## Supplementary material for "Cell type diversity in a developing octopus brain": Supplementary Data 1.gtf (part 313 of 491)

```
NC_043010.1	Gnomon~FLAMseq	exon	44003535	44003690	.	-	.	gene_id "LOC115219265"; db_xref "GeneID:115219265"; gbkey "mRNA"; gene "LOC115219265"; ID ""; gene_name "LOC115219265"; transcript_id "FLAMseq_ext~XM_029789419.2"; product "transmembrane protein 128, transcript variant X1"; exon_number "1"; model_evidence "Supporting evidence includes similarity to: 3 Proteins, and 100% coverage of the annotated genomic feature by RNAseq alignments, including 46 samples with support for all annotated introns";
NC_043010.1	Gnomon~FLAMseq	exon	43973297	43993221	.	-	.	gene_id "LOC115219265"; db_xref "GeneID:115219265"; gbkey "mRNA"; gene "LOC115219265"; ID ""; gene_name "LOC115219265"; transcript_id "FLAMseq_ext~XM_029789419.2"; product "transmembrane protein 128"; exon_number "4"; model_evidence "Supporting evidence includes similarity to: 3 Proteins, and 100% coverage of the annotated genomic feature by RNAseq alignments"; three_prime_ext "19383";
NC_043010.1	Gnomon	transcript	43992680	44003690	.	-	.	gene_id "LOC115219265"; ID "XM_029789419.2"; gene_name "LOC115219265"; transcript_id "XM_029789419.2";
NC_043010.1	Gnomon	CDS	43993119	43993221	.	-	1	gene_id "LOC115219265"; db_xref "GeneID:115219265"; gbkey "CDS"; gene "LOC115219265"; ID ""; gene_name "LOC115219265"; transcript_id "XM_029789419.2"; product "transmembrane protein 128 isoform X1"; protein_id "XP_029645279.1"; exon_number "4";
NC_043010.1	Gnomon	CDS	43996093	43996260	.	-	1	gene_id "LOC115219265"; db_xref "GeneID:115219265"; gbkey "CDS"; gene "LOC115219265"; ID ""; gene_name "LOC115219265"; transcript_id "XM_029789419.2"; product "transmembrane protein 128 isoform X1"; protein_id "XP_029645279.1"; exon_number "3";
NC_043010.1	Gnomon	CDS	43998325	43998508	.	-	2	gene_id "LOC115219265"; db_xref "GeneID:115219265"; gbkey "CDS"; gene "LOC115219265"; ID ""; gene_name "LOC115219265"; transcript_id "XM_029789419.2"; product "transmembrane protein 128 isoform X1"; protein_id "XP_029645279.1"; exon_number "2";
NC_043010.1	Gnomon	CDS	44003535	44003631	.	-	0	gene_id "LOC115219265"; db_xref "GeneID:115219265"; gbkey "CDS"; gene "LOC115219265"; ID ""; gene_name "LOC115219265"; transcript_id "XM_029789419.2"; product "transmembrane protein 128 isoform X1"; protein_id "XP_029645279.1"; exon_number "1";
NC_043010.1	Gnomon	exon	43992680	43993221	.	-	.	gene_id "LOC115219265"; db_xref "GeneID:115219265"; gbkey "mRNA"; gene "LOC115219265"; ID ""; gene_name "LOC115219265"; transcript_id "XM_029789419.2"; product "transmembrane protein 128, transcript variant X1"; exon_number "4"; model_evidence "Supporting evidence includes similarity to: 3 Proteins, and 100% coverage of the annotated genomic feature by RNAseq alignments, including 46 samples with support for all annotated introns";
NC_043010.1	Gnomon	exon	43996093	43996260	.	-	.	gene_id "LOC115219265"; db_xref "GeneID:115219265"; gbkey "mRNA"; gene "LOC115219265"; ID ""; gene_name "LOC115219265"; transcript_id "XM_029789419.2"; product "transmembrane protein 128, transcript variant X1"; exon_number "3"; model_evidence "Supporting evidence includes similarity to: 3 Proteins, and 100% coverage of the annotated genomic feature by RNAseq alignments, including 46 samples with support for all annotated introns";
NC_043010.1	Gnomon	exon	43998325	43998508	.	-	.	gene_id "LOC115219265"; db_xref "GeneID:115219265"; gbkey "mRNA"; gene "LOC115219265"; ID ""; gene_name "LOC115219265"; transcript_id "XM_029789419.2"; product "transmembrane protein 128, transcript variant X1"; exon_number "2"; model_evidence "Supporting evidence includes similarity to: 3 Proteins, and 100% coverage of the annotated genomic feature by RNAseq alignments, including 46 samples with support for all annotated introns";
NC_043010.1	Gnomon	exon	44003535	44003690	.	-	.	gene_id "LOC115219265"; db_xref "GeneID:115219265"; gbkey "mRNA"; gene "LOC115219265"; ID ""; gene_name "LOC115219265"; transcript_id "XM_029789419.2"; product "transmembrane protein 128, transcript variant X1"; exon_number "1"; model_evidence "Supporting evidence includes similarity to: 3 Proteins, and 100% coverage of the annotated genomic feature by RNAseq alignments, including 46 samples with support for all annotated introns";
NC_043010.1	Gnomon	start_codon	44003629	44003631	.	-	0	gene_id "LOC115219265"; db_xref "GeneID:115219265"; gbkey "CDS"; gene "LOC115219265"; ID ""; gene_name "LOC115219265"; transcript_id "XM_029789419.2"; product "transmembrane protein 128 isoform X1"; protein_id "XP_029645279.1"; exon_number "1";
NC_043010.1	Gnomon	stop_codon	43993116	43993118	.	-	0	gene_id "LOC115219265"; db_xref "GeneID:115219265"; gbkey "CDS"; gene "LOC115219265"; ID ""; gene_name "LOC115219265"; transcript_id "XM_029789419.2"; product "transmembrane protein 128 isoform X1"; protein_id "XP_029645279.1"; exon_number "4";
NC_043010.1	Gnomon	transcript	43993262	44003690	.	-	.	gene_id "LOC115219265"; ID "XM_029789420.2"; gene_name "LOC115219265"; transcript_id "XM_029789420.2";
NC_043010.1	Gnomon	CDS	43993612	43993621	.	-	1	gene_id "LOC115219265"; db_xref "GeneID:115219265"; gbkey "CDS"; gene "LOC115219265"; ID ""; gene_name "LOC115219265"; transcript_id "XM_029789420.2"; product "transmembrane protein 128 isoform X2"; protein_id "XP_029645280.1"; exon_number "4";
NC_043010.1	Gnomon	CDS	43996093	43996260	.	-	1	gene_id "LOC115219265"; db_xref "GeneID:115219265"; gbkey "CDS"; gene "LOC115219265"; ID ""; gene_name "LOC115219265"; transcript_id "XM_029789420.2"; product "transmembrane protein 128 isoform X2"; protein_id "XP_029645280.1"; exon_number "3";
NC_043010.1	Gnomon	CDS	43998325	43998508	.	-	2	gene_id "LOC115219265"; db_xref "GeneID:115219265"; gbkey "CDS"; gene "LOC115219265"; ID ""; gene_name "LOC115219265"; transcript_id "XM_029789420.2"; product "transmembrane protein 128 isoform X2"; protein_id "XP_029645280.1"; exon_number "2";
NC_043010.1	Gnomon	CDS	44003535	44003631	.	-	0	gene_id "LOC115219265"; db_xref "GeneID:115219265"; gbkey "CDS"; gene "LOC115219265"; ID ""; gene_name "LOC115219265"; transcript_id "XM_029789420.2"; product "transmembrane protein 128 isoform X2"; protein_id "XP_029645280.1"; exon_number "1";
NC_043010.1	Gnomon	exon	43993262	43993621	.	-	.	gene_id "LOC115219265"; db_xref "GeneID:115219265"; gbkey "mRNA"; gene "LOC115219265"; ID ""; gene_name "LOC115219265"; transcript_id "XM_029789420.2"; product "transmembrane protein 128, transcript variant X2"; exon_number "4"; model_evidence "Supporting evidence includes similarity to: 100% coverage of the annotated genomic feature by RNAseq alignments, including 13 samples with support for all annotated introns";
NC_043010.1	Gnomon	exon	43996093	43996260	.	-	.	gene_id "LOC115219265"; db_xref "GeneID:115219265"; gbkey "mRNA"; gene "LOC115219265"; ID ""; gene_name "LOC115219265"; transcript_id "XM_029789420.2"; product "transmembrane protein 128, transcript variant X2"; exon_number "3"; model_evidence "Supporting evidence includes similarity to: 100% coverage of the annotated genomic feature by RNAseq alignments, including 13 samples with support for all annotated introns";
NC_043010.1	Gnomon	exon	43998325	43998508	.	-	.	gene_id "LOC115219265"; db_xref "GeneID:115219265"; gbkey "mRNA"; gene "LOC115219265"; ID ""; gene_name "LOC115219265"; transcript_id "XM_029789420.2"; product "transmembrane protein 128, transcript variant X2"; exon_number "2"; model_evidence "Supporting evidence includes similarity to: 100% coverage of the annotated genomic feature by RNAseq alignments, including 13 samples with support for all annotated introns";
NC_043010.1	Gnomon	exon	44003535	44003690	.	-	.	gene_id "LOC115219265"; db_xref "GeneID:115219265"; gbkey "mRNA"; gene "LOC115219265"; ID ""; gene_name "LOC115219265"; transcript_id "XM_029789420.2"; product "transmembrane protein 128, transcript variant X2"; exon_number "1"; model_evidence "Supporting evidence includes similarity to: 100% coverage of the annotated genomic feature by RNAseq alignments, including 13 samples with support for all annotated introns";
NC_043010.1	Gnomon	start_codon	44003629	44003631	.	-	0	gene_id "LOC115219265"; db_xref "GeneID:115219265"; gbkey "CDS"; gene "LOC115219265"; ID ""; gene_name "LOC115219265"; transcript_id "XM_029789420.2"; product "transmembrane protein 128 isoform X2"; protein_id "XP_029645280.1"; exon_number "1";
NC_043010.1	Gnomon	stop_codon	43993609	43993611	.	-	0	gene_id "LOC115219265"; db_xref "GeneID:115219265"; gbkey "CDS"; gene "LOC115219265"; ID ""; gene_name "LOC115219265"; transcript_id "XM_029789420.2"; product "transmembrane protein 128 isoform X2"; protein_id "XP_029645280.1"; exon_number "4";
NC_043010.1	Gnomon	gene	47528410	47693039	.	+	.	gene_id "LOC115219266"; db_xref "GeneID:115219266"; gbkey "Gene"; gene "LOC115219266"; gene_biotype "protein_coding"; ID ""; gene_name "LOC115219266";
NC_043010.1	PBRI~FLAMseq	transcript	47622413	47693039	.	+	.	gene_id "LOC115219266"; ID ""; gene_name "LOC115219266"; transcript_id "FLAMseq_ext~G42169.1"; uniq_trans_id "G42169.1"; three_prime_ext "31404";
NC_043010.1	PBRI~FLAMseq	exon	47622413	47622445	.	+	.	gene_id "LOC115219266"; ID ""; gene_name "LOC115219266"; transcript_id "FLAMseq_ext~G42169.1"; exon_number "1"; uniq_trans_id "G42169.1";
NC_043010.1	PBRI~FLAMseq	exon	47625623	47625786	.	+	.	gene_id "LOC115219266"; ID ""; gene_name "LOC115219266"; transcript_id "FLAMseq_ext~G42169.1"; exon_number "2"; uniq_trans_id "G42169.1";
NC_043010.1	PBRI~FLAMseq	exon	47626880	47627026	.	+	.	gene_id "LOC115219266"; ID ""; gene_name "LOC115219266"; transcript_id "FLAMseq_ext~G42169.1"; exon_number "3"; uniq_trans_id "G42169.1";
NC_043010.1	PBRI~FLAMseq	exon	47634474	47634607	.	+	.	gene_id "LOC115219266"; ID ""; gene_name "LOC115219266"; transcript_id "FLAMseq_ext~G42169.1"; exon_number "4"; uniq_trans_id "G42169.1";
NC_043010.1	PBRI~FLAMseq	exon	47638421	47638571	.	+	.	gene_id "LOC115219266"; ID ""; gene_name "LOC115219266"; transcript_id "FLAMseq_ext~G42169.1"; exon_number "5"; uniq_trans_id "G42169.1";
NC_043010.1	PBRI~FLAMseq	exon	47642333	47642451	.	+	.	gene_id "LOC115219266"; ID ""; gene_name "LOC115219266"; transcript_id "FLAMseq_ext~G42169.1"; exon_number "6"; uniq_trans_id "G42169.1";
NC_043010.1	PBRI~FLAMseq	exon	47642792	47642936	.	+	.	gene_id "LOC115219266"; ID ""; gene_name "LOC115219266"; transcript_id "FLAMseq_ext~G42169.1"; exon_number "7"; uniq_trans_id "G42169.1";
NC_043010.1	PBRI~FLAMseq	exon	47645259	47645384	.	+	.	gene_id "LOC115219266"; ID ""; gene_name "LOC115219266"; transcript_id "FLAMseq_ext~G42169.1"; exon_number "8"; uniq_trans_id "G42169.1";
NC_043010.1	PBRI~FLAMseq	exon	47647595	47647752	.	+	.	gene_id "LOC115219266"; ID ""; gene_name "LOC115219266"; transcript_id "FLAMseq_ext~G42169.1"; exon_number "9"; uniq_trans_id "G42169.1";
NC_043010.1	PBRI~FLAMseq	exon	47650421	47650526	.	+	.	gene_id "LOC115219266"; ID ""; gene_name "LOC115219266"; transcript_id "FLAMseq_ext~G42169.1"; exon_number "10"; uniq_trans_id "G42169.1";
NC_043010.1	PBRI~FLAMseq	exon	47652562	47652696	.	+	.	gene_id "LOC115219266"; ID ""; gene_name "LOC115219266"; transcript_id "FLAMseq_ext~G42169.1"; exon_number "11"; uniq_trans_id "G42169.1";
NC_043010.1	PBRI~FLAMseq	exon	47654164	47654300	.	+	.	gene_id "LOC115219266"; ID ""; gene_name "LOC115219266"; transcript_id "FLAMseq_ext~G42169.1"; exon_number "12"; uniq_trans_id "G42169.1";
NC_043010.1	PBRI~FLAMseq	exon	47656773	47656964	.	+	.	gene_id "LOC115219266"; ID ""; gene_name "LOC115219266"; transcript_id "FLAMseq_ext~G42169.1"; exon_number "13"; uniq_trans_id "G42169.1";
NC_043010.1	PBRI~FLAMseq	exon	47660725	47661635	.	+	.	gene_id "LOC115219266"; ID ""; gene_name "LOC115219266"; transcript_id "FLAMseq_ext~G42169.1"; exon_number "14"; uniq_trans_id "G42169.1";
NC_043010.1	PBRI~FLAMseq	exon	47660725	47693039	.	+	.	gene_id "LOC115219266"; ID ""; gene_name "LOC115219266"; transcript_id "FLAMseq_ext~G42169.1"; exon_number "14"; uniq_trans_id "G42169.1"; three_prime_ext "31404";
NC_043010.1	PBRI	transcript	47528546	47621435	.	+	.	gene_id "LOC115219266"; ID ""; gene_name "LOC115219266"; transcript_id "G42168.5"; uniq_trans_id "G42168.5";
NC_043010.1	PBRI	exon	47528546	47529019	.	+	.	gene_id "LOC115219266"; ID ""; gene_name "LOC115219266"; transcript_id "G42168.5"; exon_number "1"; uniq_trans_id "G42168.5";
NC_043010.1	PBRI	exon	47589289	47589686	.	+	.	gene_id "LOC115219266"; ID ""; gene_name "LOC115219266"; transcript_id "G42168.5"; exon_number "2"; uniq_trans_id "G42168.5";
NC_043010.1	PBRI	exon	47593028	47593123	.	+	.	gene_id "LOC115219266"; ID ""; gene_name "LOC115219266"; transcript_id "G42168.5"; exon_number "3"; uniq_trans_id "G42168.5";
NC_043010.1	PBRI	exon	47594740	47594842	.	+	.	gene_id "LOC115219266"; ID ""; gene_name "LOC115219266"; transcript_id "G42168.5"; exon_number "4"; uniq_trans_id "G42168.5";
NC_043010.1	PBRI	exon	47596171	47596366	.	+	.	gene_id "LOC115219266"; ID ""; gene_name "LOC115219266"; transcript_id "G42168.5"; exon_number "5"; uniq_trans_id "G42168.5";
NC_043010.1	PBRI	exon	47599207	47599381	.	+	.	gene_id "LOC115219266"; ID ""; gene_name "LOC115219266"; transcript_id "G42168.5"; exon_number "6"; uniq_trans_id "G42168.5";
NC_043010.1	PBRI	exon	47601478	47601573	.	+	.	gene_id "LOC115219266"; ID ""; gene_name "LOC115219266"; transcript_id "G42168.5"; exon_number "7"; uniq_trans_id "G42168.5";
NC_043010.1	PBRI	exon	47610019	47610194	.	+	.	gene_id "LOC115219266"; ID ""; gene_name "LOC115219266"; transcript_id "G42168.5"; exon_number "8"; uniq_trans_id "G42168.5";
NC_043010.1	PBRI	exon	47612735	47613110	.	+	.	gene_id "LOC115219266"; ID ""; gene_name "LOC115219266"; transcript_id "G42168.5"; exon_number "9"; uniq_trans_id "G42168.5";
NC_043010.1	PBRI	exon	47615866	47616085	.	+	.	gene_id "LOC115219266"; ID ""; gene_name "LOC115219266"; transcript_id "G42168.5"; exon_number "10"; uniq_trans_id "G42168.5";
NC_043010.1	PBRI	exon	47618271	47618360	.	+	.	gene_id "LOC115219266"; ID ""; gene_name "LOC115219266"; transcript_id "G42168.5"; exon_number "11"; uniq_trans_id "G42168.5";
NC_043010.1	PBRI	exon	47620730	47621435	.	+	.	gene_id "LOC115219266"; ID ""; gene_name "LOC115219266"; transcript_id "G42168.5"; exon_number "12"; uniq_trans_id "G42168.5";
NC_043010.1	PBRI	transcript	47622413	47661635	.	+	.	gene_id "LOC115219266"; ID ""; gene_name "LOC115219266"; transcript_id "G42169.1"; uniq_trans_id "G42169.1";
NC_043010.1	PBRI	exon	47622413	47622445	.	+	.	gene_id "LOC115219266"; ID ""; gene_name "LOC115219266"; transcript_id "G42169.1"; exon_number "1"; uniq_trans_id "G42169.1";
NC_043010.1	PBRI	exon	47625623	47625786	.	+	.	gene_id "LOC115219266"; ID ""; gene_name "LOC115219266"; transcript_id "G42169.1"; exon_number "2"; uniq_trans_id "G42169.1";
NC_043010.1	PBRI	exon	47626880	47627026	.	+	.	gene_id "LOC115219266"; ID ""; gene_name "LOC115219266"; transcript_id "G42169.1"; exon_number "3"; uniq_trans_id "G42169.1";
NC_043010.1	PBRI	exon	47634474	47634607	.	+	.	gene_id "LOC115219266"; ID ""; gene_name "LOC115219266"; transcript_id "G42169.1"; exon_number "4"; uniq_trans_id "G42169.1";
NC_043010.1	PBRI	exon	47638421	47638571	.	+	.	gene_id "LOC115219266"; ID ""; gene_name "LOC115219266"; transcript_id "G42169.1"; exon_number "5"; uniq_trans_id "G42169.1";
NC_043010.1	PBRI	exon	47642333	47642451	.	+	.	gene_id "LOC115219266"; ID ""; gene_name "LOC115219266"; transcript_id "G42169.1"; exon_number "6"; uniq_trans_id "G42169.1";
NC_043010.1	PBRI	exon	47642792	47642936	.	+	.	gene_id "LOC115219266"; ID ""; gene_name "LOC115219266"; transcript_id "G42169.1"; exon_number "7"; uniq_trans_id "G42169.1";
NC_043010.1	PBRI	exon	47645259	47645384	.	+	.	gene_id "LOC115219266"; ID ""; gene_name "LOC115219266"; transcript_id "G42169.1"; exon_number "8"; uniq_trans_id "G42169.1";
NC_043010.1	PBRI	exon	47647595	47647752	.	+	.	gene_id "LOC115219266"; ID ""; gene_name "LOC115219266"; transcript_id "G42169.1"; exon_number "9"; uniq_trans_id "G42169.1";
NC_043010.1	PBRI	exon	47650421	47650526	.	+	.	gene_id "LOC115219266"; ID ""; gene_name "LOC115219266"; transcript_id "G42169.1"; exon_number "10"; uniq_trans_id "G42169.1";
NC_043010.1	PBRI	exon	47652562	47652696	.	+	.	gene_id "LOC115219266"; ID ""; gene_name "LOC115219266"; transcript_id "G42169.1"; exon_number "11"; uniq_trans_id "G42169.1";
NC_043010.1	PBRI	exon	47654164	47654300	.	+	.	gene_id "LOC115219266"; ID ""; gene_name "LOC115219266"; transcript_id "G42169.1"; exon_number "12"; uniq_trans_id "G42169.1";
NC_043010.1	PBRI	exon	47656773	47656964	.	+	.	gene_id "LOC115219266"; ID ""; gene_name "LOC115219266"; transcript_id "G42169.1"; exon_number "13"; uniq_trans_id "G42169.1";
NC_043010.1	PBRI	exon	47660725	47661635	.	+	.	gene_id "LOC115219266"; ID ""; gene_name "LOC115219266"; transcript_id "G42169.1"; exon_number "14"; uniq_trans_id "G42169.1";
NC_043010.1	Gnomon	transcript	47528410	47661105	.	+	.	gene_id "LOC115219266"; ID "XM_029789421.2"; gene_name "LOC115219266"; transcript_id "XM_029789421.2";
NC_043010.1	Gnomon	CDS	47528722	47529019	.	+	0	gene_id "LOC115219266"; db_xref "GeneID:115219266"; gbkey "CDS"; gene "LOC115219266"; ID ""; gene_name "LOC115219266"; transcript_id "XM_029789421.2"; product "uncharacterized protein LOC115219266 isoform X1"; protein_id "XP_029645281.1"; exon_number "1";
NC_043010.1	Gnomon	CDS	47589289	47589686	.	+	2	gene_id "LOC115219266"; db_xref "GeneID:115219266"; gbkey "CDS"; gene "LOC115219266"; ID ""; gene_name "LOC115219266"; transcript_id "XM_029789421.2"; product "uncharacterized protein LOC115219266 isoform X1"; protein_id "XP_029645281.1"; exon_number "2";
NC_043010.1	Gnomon	CDS	47593028	47593123	.	+	0	gene_id "LOC115219266"; db_xref "GeneID:115219266"; gbkey "CDS"; gene "LOC115219266"; ID ""; gene_name "LOC115219266"; transcript_id "XM_029789421.2"; product "uncharacterized protein LOC115219266 isoform X1"; protein_id "XP_029645281.1"; exon_number "3";
NC_043010.1	Gnomon	CDS	47594740	47594842	.	+	0	gene_id "LOC115219266"; db_xref "GeneID:115219266"; gbkey "CDS"; gene "LOC115219266"; ID ""; gene_name "LOC115219266"; transcript_id "XM_029789421.2"; product "uncharacterized protein LOC115219266 isoform X1"; protein_id "XP_029645281.1"; exon_number "4";
NC_043010.1	Gnomon	CDS	47596171	47596366	.	+	2	gene_id "LOC115219266"; db_xref "GeneID:115219266"; gbkey "CDS"; gene "LOC115219266"; ID ""; gene_name "LOC115219266"; transcript_id "XM_029789421.2"; product "uncharacterized protein LOC115219266 isoform X1"; protein_id "XP_029645281.1"; exon_number "5";
NC_043010.1	Gnomon	CDS	47599207	47599381	.	+	1	gene_id "LOC115219266"; db_xref "GeneID:115219266"; gbkey "CDS"; gene "LOC115219266"; ID ""; gene_name "LOC115219266"; transcript_id "XM_029789421.2"; product "uncharacterized protein LOC115219266 isoform X1"; protein_id "XP_029645281.1"; exon_number "6";
NC_043010.1	Gnomon	CDS	47601478	47601573	.	+	0	gene_id "LOC115219266"; db_xref "GeneID:115219266"; gbkey "CDS"; gene "LOC115219266"; ID ""; gene_name "LOC115219266"; transcript_id "XM_029789421.2"; product "uncharacterized protein LOC115219266 isoform X1"; protein_id "XP_029645281.1"; exon_number "7";
NC_043010.1	Gnomon	CDS	47610019	47610194	.	+	0	gene_id "LOC115219266"; db_xref "GeneID:115219266"; gbkey "CDS"; gene "LOC115219266"; ID ""; gene_name "LOC115219266"; transcript_id "XM_029789421.2"; product "uncharacterized protein LOC115219266 isoform X1"; protein_id "XP_029645281.1"; exon_number "8";
NC_043010.1	Gnomon	CDS	47612735	47613110	.	+	1	gene_id "LOC115219266"; db_xref "GeneID:115219266"; gbkey "CDS"; gene "LOC115219266"; ID ""; gene_name "LOC115219266"; transcript_id "XM_029789421.2"; product "uncharacterized protein LOC115219266 isoform X1"; protein_id "XP_029645281.1"; exon_number "9";
NC_043010.1	Gnomon	CDS	47615866	47616085	.	+	0	gene_id "LOC115219266"; db_xref "GeneID:115219266"; gbkey "CDS"; gene "LOC115219266"; ID ""; gene_name "LOC115219266"; transcript_id "XM_029789421.2"; product "uncharacterized protein LOC115219266 isoform X1"; protein_id "XP_029645281.1"; exon_number "10";
NC_043010.1	Gnomon	CDS	47618271	47618360	.	+	2	gene_id "LOC115219266"; db_xref "GeneID:115219266"; gbkey "CDS"; gene "LOC115219266"; ID ""; gene_name "LOC115219266"; transcript_id "XM_029789421.2"; product "uncharacterized protein LOC115219266 isoform X1"; protein_id "XP_029645281.1"; exon_number "11";
NC_043010.1	Gnomon	CDS	47620730	47622445	.	+	2	gene_id "LOC115219266"; db_xref "GeneID:115219266"; gbkey "CDS"; gene "LOC115219266"; ID ""; gene_name "LOC115219266"; transcript_id "XM_029789421.2"; product "uncharacterized protein LOC115219266 isoform X1"; protein_id "XP_029645281.1"; exon_number "12";
NC_043010.1	Gnomon	CDS	47625623	47625786	.	+	2	gene_id "LOC115219266"; db_xref "GeneID:115219266"; gbkey "CDS"; gene "LOC115219266"; ID ""; gene_name "LOC115219266"; transcript_id "XM_029789421.2"; product "uncharacterized protein LOC115219266 isoform X1"; protein_id "XP_029645281.1"; exon_number "13";
NC_043010.1	Gnomon	CDS	47626880	47627026	.	+	0	gene_id "LOC115219266"; db_xref "GeneID:115219266"; gbkey "CDS"; gene "LOC115219266"; ID ""; gene_name "LOC115219266"; transcript_id "XM_029789421.2"; product "uncharacterized protein LOC115219266 isoform X1"; protein_id "XP_029645281.1"; exon_number "14";
NC_043010.1	Gnomon	CDS	47634474	47634607	.	+	0	gene_id "LOC115219266"; db_xref "GeneID:115219266"; gbkey "CDS"; gene "LOC115219266"; ID ""; gene_name "LOC115219266"; transcript_id "XM_029789421.2"; product "uncharacterized protein LOC115219266 isoform X1"; protein_id "XP_029645281.1"; exon_number "15";
NC_043010.1	Gnomon	CDS	47638421	47638571	.	+	1	gene_id "LOC115219266"; db_xref "GeneID:115219266"; gbkey "CDS"; gene "LOC115219266"; ID ""; gene_name "LOC115219266"; transcript_id "XM_029789421.2"; product "uncharacterized protein LOC115219266 isoform X1"; protein_id "XP_029645281.1"; exon_number "16";
NC_043010.1	Gnomon	CDS	47642333	47642451	.	+	0	gene_id "LOC115219266"; db_xref "GeneID:115219266"; gbkey "CDS"; gene "LOC115219266"; ID ""; gene_name "LOC115219266"; transcript_id "XM_029789421.2"; product "uncharacterized protein LOC115219266 isoform X1"; protein_id "XP_029645281.1"; exon_number "17";
NC_043010.1	Gnomon	CDS	47642792	47642936	.	+	1	gene_id "LOC115219266"; db_xref "GeneID:115219266"; gbkey "CDS"; gene "LOC115219266"; ID ""; gene_name "LOC115219266"; transcript_id "XM_029789421.2"; product "uncharacterized protein LOC115219266 isoform X1"; protein_id "XP_029645281.1"; exon_number "18";
NC_043010.1	Gnomon	CDS	47645259	47645384	.	+	0	gene_id "LOC115219266"; db_xref "GeneID:115219266"; gbkey "CDS"; gene "LOC115219266"; ID ""; gene_name "LOC115219266"; transcript_id "XM_029789421.2"; product "uncharacterized protein LOC115219266 isoform X1"; protein_id "XP_029645281.1"; exon_number "19";
NC_043010.1	Gnomon	CDS	47647595	47647752	.	+	0	gene_id "LOC115219266"; db_xref "GeneID:115219266"; gbkey "CDS"; gene "LOC115219266"; ID ""; gene_name "LOC115219266"; transcript_id "XM_029789421.2"; product "uncharacterized protein LOC115219266 isoform X1"; protein_id "XP_029645281.1"; exon_number "20";
NC_043010.1	Gnomon	CDS	47650421	47650526	.	+	1	gene_id "LOC115219266"; db_xref "GeneID:115219266"; gbkey "CDS"; gene "LOC115219266"; ID ""; gene_name "LOC115219266"; transcript_id "XM_029789421.2"; product "uncharacterized protein LOC115219266 isoform X1"; protein_id "XP_029645281.1"; exon_number "21";
NC_043010.1	Gnomon	CDS	47652562	47652696	.	+	0	gene_id "LOC115219266"; db_xref "GeneID:115219266"; gbkey "CDS"; gene "LOC115219266"; ID ""; gene_name "LOC115219266"; transcript_id "XM_029789421.2"; product "uncharacterized protein LOC115219266 isoform X1"; protein_id "XP_029645281.1"; exon_number "22";
NC_043010.1	Gnomon	CDS	47654164	47654300	.	+	0	gene_id "LOC115219266"; db_xref "GeneID:115219266"; gbkey "CDS"; gene "LOC115219266"; ID ""; gene_name "LOC115219266"; transcript_id "XM_029789421.2"; product "uncharacterized protein LOC115219266 isoform X1"; protein_id "XP_029645281.1"; exon_number "23";
NC_043010.1	Gnomon	CDS	47656773	47656964	.	+	1	gene_id "LOC115219266"; db_xref "GeneID:115219266"; gbkey "CDS"; gene "LOC115219266"; ID ""; gene_name "LOC115219266"; transcript_id "XM_029789421.2"; product "uncharacterized protein LOC115219266 isoform X1"; protein_id "XP_029645281.1"; exon_number "24";
NC_043010.1	Gnomon	CDS	47660725	47660791	.	+	1	gene_id "LOC115219266"; db_xref "GeneID:115219266"; gbkey "CDS"; gene "LOC115219266"; ID ""; gene_name "LOC115219266"; transcript_id "XM_029789421.2"; product "uncharacterized protein LOC115219266 isoform X1"; protein_id "XP_029645281.1"; exon_number "25";
NC_043010.1	Gnomon	exon	47528410	47529019	.	+	.	gene_id "LOC115219266"; db_xref "GeneID:115219266"; gbkey "mRNA"; gene "LOC115219266"; ID ""; gene_name "LOC115219266"; transcript_id "XM_029789421.2"; product "uncharacterized LOC115219266, transcript variant X1"; exon_number "1"; model_evidence "Supporting evidence includes similarity to: 100% coverage of the annotated genomic feature by RNAseq alignments, including 28 samples with support for all annotated introns";
NC_043010.1	Gnomon	exon	47589289	47589686	.	+	.	gene_id "LOC115219266"; db_xref "GeneID:115219266"; gbkey "mRNA"; gene "LOC115219266"; ID ""; gene_name "LOC115219266"; transcript_id "XM_029789421.2"; product "uncharacterized LOC115219266, transcript variant X1"; exon_number "2"; model_evidence "Supporting evidence includes similarity to: 100% coverage of the annotated genomic feature by RNAseq alignments, including 28 samples with support for all annotated introns";
NC_043010.1	Gnomon	exon	47593028	47593123	.	+	.	gene_id "LOC115219266"; db_xref "GeneID:115219266"; gbkey "mRNA"; gene "LOC115219266"; ID ""; gene_name "LOC115219266"; transcript_id "XM_029789421.2"; product "uncharacterized LOC115219266, transcript variant X1"; exon_number "3"; model_evidence "Supporting evidence includes similarity to: 100% coverage of the annotated genomic feature by RNAseq alignments, including 28 samples with support for all annotated introns";
NC_043010.1	Gnomon	exon	47594740	47594842	.	+	.	gene_id "LOC115219266"; db_xref "GeneID:115219266"; gbkey "mRNA"; gene "LOC115219266"; ID ""; gene_name "LOC115219266"; transcript_id "XM_029789421.2"; product "uncharacterized LOC115219266, transcript variant X1"; exon_number "4"; model_evidence "Supporting evidence includes similarity to: 100% coverage of the annotated genomic feature by RNAseq alignments, including 28 samples with support for all annotated introns";
NC_043010.1	Gnomon	exon	47596171	47596366	.	+	.	gene_id "LOC115219266"; db_xref "GeneID:115219266"; gbkey "mRNA"; gene "LOC115219266"; ID ""; gene_name "LOC115219266"; transcript_id "XM_029789421.2"; product "uncharacterized LOC115219266, transcript variant X1"; exon_number "5"; model_evidence "Supporting evidence includes similarity to: 100% coverage of the annotated genomic feature by RNAseq alignments, including 28 samples with support for all annotated introns";
NC_043010.1	Gnomon	exon	47599207	47599381	.	+	.	gene_id "LOC115219266"; db_xref "GeneID:115219266"; gbkey "mRNA"; gene "LOC115219266"; ID ""; gene_name "LOC115219266"; transcript_id "XM_029789421.2"; product "uncharacterized LOC115219266, transcript variant X1"; exon_number "6"; model_evidence "Supporting evidence includes similarity to: 100% coverage of the annotated genomic feature by RNAseq alignments, including 28 samples with support for all annotated introns";
NC_043010.1	Gnomon	exon	47601478	47601573	.	+	.	gene_id "LOC115219266"; db_xref "GeneID:115219266"; gbkey "mRNA"; gene "LOC115219266"; ID ""; gene_name "LOC115219266"; transcript_id "XM_029789421.2"; product "uncharacterized LOC115219266, transcript variant X1"; exon_number "7"; model_evidence "Supporting evidence includes similarity to: 100% coverage of the annotated genomic feature by RNAseq alignments, including 28 samples with support for all annotated introns";
NC_043010.1	Gnomon	exon	47610019	47610194	.	+	.	gene_id "LOC115219266"; db_xref "GeneID:115219266"; gbkey "mRNA"; gene "LOC115219266"; ID ""; gene_name "LOC115219266"; transcript_id "XM_029789421.2"; product "uncharacterized LOC115219266, transcript variant X1"; exon_number "8"; model_evidence "Supporting evidence includes similarity to: 100% coverage of the annotated genomic feature by RNAseq alignments, including 28 samples with support for all annotated introns";
NC_043010.1	Gnomon	exon	47612735	47613110	.	+	.	gene_id "LOC115219266"; db_xref "GeneID:115219266"; gbkey "mRNA"; gene "LOC115219266"; ID ""; gene_name "LOC115219266"; transcript_id "XM_029789421.2"; product "uncharacterized LOC115219266, transcript variant X1"; exon_number "9"; model_evidence "Supporting evidence includes similarity to: 100% coverage of the annotated genomic feature by RNAseq alignments, including 28 samples with support for all annotated introns";
NC_043010.1	Gnomon	exon	47615866	47616085	.	+	.	gene_id "LOC115219266"; db_xref "GeneID:115219266"; gbkey "mRNA"; gene "LOC115219266"; ID ""; gene_name "LOC115219266"; transcript_id "XM_029789421.2"; product "uncharacterized LOC115219266, transcript variant X1"; exon_number "10"; model_evidence "Supporting evidence includes similarity to: 100% coverage of the annotated genomic feature by RNAseq alignments, including 28 samples with support for all annotated introns";
NC_043010.1	Gnomon	exon	47618271	47618360	.	+	.	gene_id "LOC115219266"; db_xref "GeneID:115219266"; gbkey "mRNA"; gene "LOC115219266"; ID ""; gene_name "LOC115219266"; transcript_id "XM_029789421.2"; product "uncharacterized LOC115219266, transcript variant X1"; exon_number "11"; model_evidence "Supporting evidence includes similarity to: 100% coverage of the annotated genomic feature by RNAseq alignments, including 28 samples with support for all annotated introns";
NC_043010.1	Gnomon	exon	47620730	47622445	.	+	.	gene_id "LOC115219266"; db_xref "GeneID:115219266"; gbkey "mRNA"; gene "LOC115219266"; ID ""; gene_name "LOC115219266"; transcript_id "XM_029789421.2"; product "uncharacterized LOC115219266, transcript variant X1"; exon_number "12"; model_evidence "Supporting evidence includes similarity to: 100% coverage of the annotated genomic feature by RNAseq alignments, including 28 samples with support for all annotated introns";
NC_043010.1	Gnomon	exon	47625623	47625786	.	+	.	gene_id "LOC115219266"; db_xref "GeneID:115219266"; gbkey "mRNA"; gene "LOC115219266"; ID ""; gene_name "LOC115219266"; transcript_id "XM_029789421.2"; product "uncharacterized LOC115219266, transcript variant X1"; exon_number "13"; model_evidence "Supporting evidence includes similarity to: 100% coverage of the annotated genomic feature by RNAseq alignments, including 28 samples with support for all annotated introns";
NC_043010.1	Gnomon	exon	47626880	47627026	.	+	.	gene_id "LOC115219266"; db_xref "GeneID:115219266"; gbkey "mRNA"; gene "LOC115219266"; ID ""; gene_name "LOC115219266"; transcript_id "XM_029789421.2"; product "uncharacterized LOC115219266, transcript variant X1"; exon_number "14"; model_evidence "Supporting evidence includes similarity to: 100% coverage of the annotated genomic feature by RNAseq alignments, including 28 samples with support for all annotated introns";
NC_043010.1	Gnomon	exon	47634474	47634607	.	+	.	gene_id "LOC115219266"; db_xref "GeneID:115219266"; gbkey "mRNA"; gene "LOC115219266"; ID ""; gene_name "LOC115219266"; transcript_id "XM_029789421.2"; product "uncharacterized LOC115219266, transcript variant X1"; exon_number "15"; model_evidence "Supporting evidence includes similarity to: 100% coverage of the annotated genomic feature by RNAseq alignments, including 28 samples with support for all annotated introns";
NC_043010.1	Gnomon	exon	47638421	47638571	.	+	.	gene_id "LOC115219266"; db_xref "GeneID:115219266"; gbkey "mRNA"; gene "LOC115219266"; ID ""; gene_name "LOC115219266"; transcript_id "XM_029789421.2"; product "uncharacterized LOC115219266, transcript variant X1"; exon_number "16"; model_evidence "Supporting evidence includes similarity to: 100% coverage of the annotated genomic feature by RNAseq alignments, including 28 samples with support for all annotated introns";
NC_043010.1	Gnomon	exon	47642333	47642451	.	+	.	gene_id "LOC115219266"; db_xref "GeneID:115219266"; gbkey "mRNA"; gene "LOC115219266"; ID ""; gene_name "LOC115219266"; transcript_id "XM_029789421.2"; product "uncharacterized LOC115219266, transcript variant X1"; exon_number "17"; model_evidence "Supporting evidence includes similarity to: 100% coverage of the annotated genomic feature by RNAseq alignments, including 28 samples with support for all annotated introns";
NC_043010.1	Gnomon	exon	47642792	47642936	.	+	.	gene_id "LOC115219266"; db_xref "GeneID:115219266"; gbkey "mRNA"; gene "LOC115219266"; ID ""; gene_name "LOC115219266"; transcript_id "XM_029789421.2"; product "uncharacterized LOC115219266, transcript variant X1"; exon_number "18"; model_evidence "Supporting evidence includes similarity to: 100% coverage of the annotated genomic feature by RNAseq alignments, including 28 samples with support for all annotated introns";
NC_043010.1	Gnomon	exon	47645259	47645384	.	+	.	gene_id "LOC115219266"; db_xref "GeneID:115219266"; gbkey "mRNA"; gene "LOC115219266"; ID ""; gene_name "LOC115219266"; transcript_id "XM_029789421.2"; product "uncharacterized LOC115219266, transcript variant X1"; exon_number "19"; model_evidence "Supporting evidence includes similarity to: 100% coverage of the annotated genomic feature by RNAseq alignments, including 28 samples with support for all annotated introns";
NC_043010.1	Gnomon	exon	47647595	47647752	.	+	.	gene_id "LOC115219266"; db_xref "GeneID:115219266"; gbkey "mRNA"; gene "LOC115219266"; ID ""; gene_name "LOC115219266"; transcript_id "XM_029789421.2"; product "uncharacterized LOC115219266, transcript variant X1"; exon_number "20"; model_evidence "Supporting evidence includes similarity to: 100% coverage of the annotated genomic feature by RNAseq alignments, including 28 samples with support for all annotated introns";
NC_043010.1	Gnomon	exon	47650421	47650526	.	+	.	gene_id "LOC115219266"; db_xref "GeneID:115219266"; gbkey "mRNA"; gene "LOC115219266"; ID ""; gene_name "LOC115219266"; transcript_id "XM_029789421.2"; product "uncharacterized LOC115219266, transcript variant X1"; exon_number "21"; model_evidence "Supporting evidence includes similarity to: 100% coverage of the annotated genomic feature by RNAseq alignments, including 28 samples with support for all annotated introns";
NC_043010.1	Gnomon	exon	47652562	47652696	.	+	.	gene_id "LOC115219266"; db_xref "GeneID:115219266"; gbkey "mRNA"; gene "LOC115219266"; ID ""; gene_name "LOC115219266"; transcript_id "XM_029789421.2"; product "uncharacterized LOC115219266, transcript variant X1"; exon_number "22"; model_evidence "Supporting evidence includes similarity to: 100% coverage of the annotated genomic feature by RNAseq alignments, including 28 samples with support for all annotated introns";
NC_043010.1	Gnomon	exon	47654164	47654300	.	+	.	gene_id "LOC115219266"; db_xref "GeneID:115219266"; gbkey "mRNA"; gene "LOC115219266"; ID ""; gene_name "LOC115219266"; transcript_id "XM_029789421.2"; product "uncharacterized LOC115219266, transcript variant X1"; exon_number "23"; model_evidence "Supporting evidence includes similarity to: 100% coverage of the annotated genomic feature by RNAseq alignments, including 28 samples with support for all annotated introns";
NC_043010.1	Gnomon	exon	47656773	47656964	.	+	.	gene_id "LOC115219266"; db_xref "GeneID:115219266"; gbkey "mRNA"; gene "LOC115219266"; ID ""; gene_name "LOC115219266"; transcript_id "XM_029789421.2"; product "uncharacterized LOC115219266, transcript variant X1"; exon_number "24"; model_evidence "Supporting evidence includes similarity to: 100% coverage of the annotated genomic feature by RNAseq alignments, including 28 samples with support for all annotated introns";
NC_043010.1	Gnomon	exon	47660725	47661105	.	+	.	gene_id "LOC115219266"; db_xref "GeneID:115219266"; gbkey "mRNA"; gene "LOC115219266"; ID ""; gene_name "LOC115219266"; transcript_id "XM_029789421.2"; product "uncharacterized LOC115219266, transcript variant X1"; exon_number "25"; model_evidence "Supporting evidence includes similarity to: 100% coverage of the annotated genomic feature by RNAseq alignments, including 28 samples with support for all annotated introns";
NC_043010.1	Gnomon	start_codon	47528722	47528724	.	+	0	gene_id "LOC115219266"; db_xref "GeneID:115219266"; gbkey "CDS"; gene "LOC115219266"; ID ""; gene_name "LOC115219266"; transcript_id "XM_029789421.2"; product "uncharacterized protein LOC115219266 isoform X1"; protein_id "XP_029645281.1"; exon_number "1";
NC_043010.1	Gnomon	stop_codon	47660792	47660794	.	+	0	gene_id "LOC115219266"; db_xref "GeneID:115219266"; gbkey "CDS"; gene "LOC115219266"; ID ""; gene_name "LOC115219266"; transcript_id "XM_029789421.2"; product "uncharacterized protein LOC115219266 isoform X1"; protein_id "XP_029645281.1"; exon_number "25";
NC_043010.1	Gnomon	transcript	47528410	47661105	.	+	.	gene_id "LOC115219266"; ID "XM_036508998.1"; gene_name "LOC115219266"; transcript_id "XM_036508998.1";
NC_043010.1	Gnomon	CDS	47528722	47529019	.	+	0	gene_id "LOC115219266"; db_xref "GeneID:115219266"; gbkey "CDS"; gene "LOC115219266"; ID ""; gene_name "LOC115219266"; transcript_id "XM_036508998.1"; product "uncharacterized protein LOC115219266 isoform X1"; protein_id "XP_036364891.1"; exon_number "1";
NC_043010.1	Gnomon	CDS	47589289	47589686	.	+	2	gene_id "LOC115219266"; db_xref "GeneID:115219266"; gbkey "CDS"; gene "LOC115219266"; ID ""; gene_name "LOC115219266"; transcript_id "XM_036508998.1"; product "uncharacterized protein LOC115219266 isoform X1"; protein_id "XP_036364891.1"; exon_number "2";
NC_043010.1	Gnomon	CDS	47593028	47593123	.	+	0	gene_id "LOC115219266"; db_xref "GeneID:115219266"; gbkey "CDS"; gene "LOC115219266"; ID ""; gene_name "LOC115219266"; transcript_id "XM_036508998.1"; product "uncharacterized protein LOC115219266 isoform X1"; protein_id "XP_036364891.1"; exon_number "3";
NC_043010.1	Gnomon	CDS	47594740	47594842	.	+	0	gene_id "LOC115219266"; db_xref "GeneID:115219266"; gbkey "CDS"; gene "LOC115219266"; ID ""; gene_name "LOC115219266"; transcript_id "XM_036508998.1"; product "uncharacterized protein LOC115219266 isoform X1"; protein_id "XP_036364891.1"; exon_number "4";
NC_043010.1	Gnomon	CDS	47596171	47596366	.	+	2	gene_id "LOC115219266"; db_xref "GeneID:115219266"; gbkey "CDS"; gene "LOC115219266"; ID ""; gene_name "LOC115219266"; transcript_id "XM_036508998.1"; product "uncharacterized protein LOC115219266 isoform X1"; protein_id "XP_036364891.1"; exon_number "5";
NC_043010.1	Gnomon	CDS	47599207	47599381	.	+	1	gene_id "LOC115219266"; db_xref "GeneID:115219266"; gbkey "CDS"; gene "LOC115219266"; ID ""; gene_name "LOC115219266"; transcript_id "XM_036508998.1"; product "uncharacterized protein LOC115219266 isoform X1"; protein_id "XP_036364891.1"; exon_number "6";
NC_043010.1	Gnomon	CDS	47601478	47601573	.	+	0	gene_id "LOC115219266"; db_xref "GeneID:115219266"; gbkey "CDS"; gene "LOC115219266"; ID ""; gene_name "LOC115219266"; transcript_id "XM_036508998.1"; product "uncharacterized protein LOC115219266 isoform X1"; protein_id "XP_036364891.1"; exon_number "7";
NC_043010.1	Gnomon	CDS	47610019	47610194	.	+	0	gene_id "LOC115219266"; db_xref "GeneID:115219266"; gbkey "CDS"; gene "LOC115219266"; ID ""; gene_name "LOC115219266"; transcript_id "XM_036508998.1"; product "uncharacterized protein LOC115219266 isoform X1"; protein_id "XP_036364891.1"; exon_number "8";
NC_043010.1	Gnomon	CDS	47612735	47613110	.	+	1	gene_id "LOC115219266"; db_xref "GeneID:115219266"; gbkey "CDS"; gene "LOC115219266"; ID ""; gene_name "LOC115219266"; transcript_id "XM_036508998.1"; product "uncharacterized protein LOC115219266 isoform X1"; protein_id "XP_036364891.1"; exon_number "9";
NC_043010.1	Gnomon	CDS	47615866	47616085	.	+	0	gene_id "LOC115219266"; db_xref "GeneID:115219266"; gbkey "CDS"; gene "LOC115219266"; ID ""; gene_name "LOC115219266"; transcript_id "XM_036508998.1"; product "uncharacterized protein LOC115219266 isoform X1"; protein_id "XP_036364891.1"; exon_number "10";
NC_043010.1	Gnomon	CDS	47618271	47618360	.	+	2	gene_id "LOC115219266"; db_xref "GeneID:115219266"; gbkey "CDS"; gene "LOC115219266"; ID ""; gene_name "LOC115219266"; transcript_id "XM_036508998.1"; product "uncharacterized protein LOC115219266 isoform X1"; protein_id "XP_036364891.1"; exon_number "11";
NC_043010.1	Gnomon	CDS	47620730	47622445	.	+	2	gene_id "LOC115219266"; db_xref "GeneID:115219266"; gbkey "CDS"; gene "LOC115219266"; ID ""; gene_name "LOC115219266"; transcript_id "XM_036508998.1"; product "uncharacterized protein LOC115219266 isoform X1"; protein_id "XP_036364891.1"; exon_number "12";
NC_043010.1	Gnomon	CDS	47625623	47625786	.	+	2	gene_id "LOC115219266"; db_xref "GeneID:115219266"; gbkey "CDS"; gene "LOC115219266"; ID ""; gene_name "LOC115219266"; transcript_id "XM_036508998.1"; product "uncharacterized protein LOC115219266 isoform X1"; protein_id "XP_036364891.1"; exon_number "13";
NC_043010.1	Gnomon	CDS	47626880	47627026	.	+	0	gene_id "LOC115219266"; db_xref "GeneID:115219266"; gbkey "CDS"; gene "LOC115219266"; ID ""; gene_name "LOC115219266"; transcript_id "XM_036508998.1"; product "uncharacterized protein LOC115219266 isoform X1"; protein_id "XP_036364891.1"; exon_number "14";
NC_043010.1	Gnomon	CDS	47634474	47634607	.	+	0	gene_id "LOC115219266"; db_xref "GeneID:115219266"; gbkey "CDS"; gene "LOC115219266"; ID ""; gene_name "LOC115219266"; transcript_id "XM_036508998.1"; product "uncharacterized protein LOC115219266 isoform X1"; protein_id "XP_036364891.1"; exon_number "15";
NC_043010.1	Gnomon	CDS	47638421	47638571	.	+	1	gene_id "LOC115219266"; db_xref "GeneID:115219266"; gbkey "CDS"; gene "LOC115219266"; ID ""; gene_name "LOC115219266"; transcript_id "XM_036508998.1"; product "uncharacterized protein LOC115219266 isoform X1"; protein_id "XP_036364891.1"; exon_number "16";
NC_043010.1	Gnomon	CDS	47642333	47642451	.	+	0	gene_id "LOC115219266"; db_xref "GeneID:115219266"; gbkey "CDS"; gene "LOC115219266"; ID ""; gene_name "LOC115219266"; transcript_id "XM_036508998.1"; product "uncharacterized protein LOC115219266 isoform X1"; protein_id "XP_036364891.1"; exon_number "17";
NC_043010.1	Gnomon	CDS	47642792	47642936	.	+	1	gene_id "LOC115219266"; db_xref "GeneID:115219266"; gbkey "CDS"; gene "LOC115219266"; ID ""; gene_name "LOC115219266"; transcript_id "XM_036508998.1"; product "uncharacterized protein LOC115219266 isoform X1"; protein_id "XP_036364891.1"; exon_number "18";
NC_043010.1	Gnomon	CDS	47645259	47645384	.	+	0	gene_id "LOC115219266"; db_xref "GeneID:115219266"; gbkey "CDS"; gene "LOC115219266"; ID ""; gene_name "LOC115219266"; transcript_id "XM_036508998.1"; product "uncharacterized protein LOC115219266 isoform X1"; protein_id "XP_036364891.1"; exon_number "19";
NC_043010.1	Gnomon	CDS	47647595	47647752	.	+	0	gene_id "LOC115219266"; db_xref "GeneID:115219266"; gbkey "CDS"; gene "LOC115219266"; ID ""; gene_name "LOC115219266"; transcript_id "XM_036508998.1"; product "uncharacterized protein LOC115219266 isoform X1"; protein_id "XP_036364891.1"; exon_number "20";
NC_043010.1	Gnomon	CDS	47650421	47650526	.	+	1	gene_id "LOC115219266"; db_xref "GeneID:115219266"; gbkey "CDS"; gene "LOC115219266"; ID ""; gene_name "LOC115219266"; transcript_id "XM_036508998.1"; product "uncharacterized protein LOC115219266 isoform X1"; protein_id "XP_036364891.1"; exon_number "21";
NC_043010.1	Gnomon	CDS	47652562	47652696	.	+	0	gene_id "LOC115219266"; db_xref "GeneID:115219266"; gbkey "CDS"; gene "LOC115219266"; ID ""; gene_name "LOC115219266"; transcript_id "XM_036508998.1"; product "uncharacterized protein LOC115219266 isoform X1"; protein_id "XP_036364891.1"; exon_number "22";
NC_043010.1	Gnomon	CDS	47654164	47654300	.	+	0	gene_id "LOC115219266"; db_xref "GeneID:115219266"; gbkey "CDS"; gene "LOC115219266"; ID ""; gene_name "LOC115219266"; transcript_id "XM_036508998.1"; product "uncharacterized protein LOC115219266 isoform X1"; protein_id "XP_036364891.1"; exon_number "23";
NC_043010.1	Gnomon	CDS	47656773	47656964	.	+	1	gene_id "LOC115219266"; db_xref "GeneID:115219266"; gbkey "CDS"; gene "LOC115219266"; ID ""; gene_name "LOC115219266"; transcript_id "XM_036508998.1"; product "uncharacterized protein LOC115219266 isoform X1"; protein_id "XP_036364891.1"; exon_number "24";
NC_043010.1	Gnomon	CDS	47660725	47660791	.	+	1	gene_id "LOC115219266"; db_xref "GeneID:115219266"; gbkey "CDS"; gene "LOC115219266"; ID ""; gene_name "LOC115219266"; transcript_id "XM_036508998.1"; product "uncharacterized protein LOC115219266 isoform X1"; protein_id "XP_036364891.1"; exon_number "25";
NC_043010.1	Gnomon	exon	47528410	47529019	.	+	.	gene_id "LOC115219266"; db_xref "GeneID:115219266"; gbkey "mRNA"; gene "LOC115219266"; ID ""; gene_name "LOC115219266"; transcript_id "XM_036508998.1"; product "uncharacterized LOC115219266, transcript variant X2"; exon_number "1"; model_evidence "Supporting evidence includes similarity to: 100% coverage of the annotated genomic feature by RNAseq alignments, including 14 samples with support for all annotated introns";
NC_043010.1	Gnomon	exon	47589289	47589686	.	+	.	gene_id "LOC115219266"; db_xref "GeneID:115219266"; gbkey "mRNA"; gene "LOC115219266"; ID ""; gene_name "LOC115219266"; transcript_id "XM_036508998.1"; product "uncharacterized LOC115219266, transcript variant X2"; exon_number "2"; model_evidence "Supporting evidence includes similarity to: 100% coverage of the annotated genomic feature by RNAseq alignments, including 14 samples with support for all annotated introns";
NC_043010.1	Gnomon	exon	47593028	47593123	.	+	.	gene_id "LOC115219266"; db_xref "GeneID:115219266"; gbkey "mRNA"; gene "LOC115219266"; ID ""; gene_name "LOC115219266"; transcript_id "XM_036508998.1"; product "uncharacterized LOC115219266, transcript variant X2"; exon_number "3"; model_evidence "Supporting evidence includes similarity to: 100% coverage of the annotated genomic feature by RNAseq alignments, including 14 samples with support for all annotated introns";
NC_043010.1	Gnomon	exon	47594740	47594842	.	+	.	gene_id "LOC115219266"; db_xref "GeneID:115219266"; gbkey "mRNA"; gene "LOC115219266"; ID ""; gene_name "LOC115219266"; transcript_id "XM_036508998.1"; product "uncharacterized LOC115219266, transcript variant X2"; exon_number "4"; model_evidence "Supporting evidence includes similarity to: 100% coverage of the annotated genomic feature by RNAseq alignments, including 14 samples with support for all annotated introns";
NC_043010.1	Gnomon	exon	47596171	47596366	.	+	.	gene_id "LOC115219266"; db_xref "GeneID:115219266"; gbkey "mRNA"; gene "LOC115219266"; ID ""; gene_name "LOC115219266"; transcript_id "XM_036508998.1"; product "uncharacterized LOC115219266, transcript variant X2"; exon_number "5"; model_evidence "Supporting evidence includes similarity to: 100% coverage of the annotated genomic feature by RNAseq alignments, including 14 samples with support for all annotated introns";
NC_043010.1	Gnomon	exon	47599207	47599381	.	+	.	gene_id "LOC115219266"; db_xref "GeneID:115219266"; gbkey "mRNA"; gene "LOC115219266"; ID ""; gene_name "LOC115219266"; transcript_id "XM_036508998.1"; product "uncharacterized LOC115219266, transcript variant X2"; exon_number "6"; model_evidence "Supporting evidence includes similarity to: 100% coverage of the annotated genomic feature by RNAseq alignments, including 14 samples with support for all annotated introns";
NC_043010.1	Gnomon	exon	47601478	47601573	.	+	.	gene_id "LOC115219266"; db_xref "GeneID:115219266"; gbkey "mRNA"; gene "LOC115219266"; ID ""; gene_name "LOC115219266"; transcript_id "XM_036508998.1"; product "uncharacterized LOC115219266, transcript variant X2"; exon_number "7"; model_evidence "Supporting evidence includes similarity to: 100% coverage of the annotated genomic feature by RNAseq alignments, including 14 samples with support for all annotated introns";
NC_043010.1	Gnomon	exon	47610019	47610194	.	+	.	gene_id "LOC115219266"; db_xref "GeneID:115219266"; gbkey "mRNA"; gene "LOC115219266"; ID ""; gene_name "LOC115219266"; transcript_id "XM_036508998.1"; product "uncharacterized LOC115219266, transcript variant X2"; exon_number "8"; model_evidence "Supporting evidence includes similarity to: 100% coverage of the annotated genomic feature by RNAseq alignments, including 14 samples with support for all annotated introns";
NC_043010.1	Gnomon	exon	47612735	47613110	.	+	.	gene_id "LOC115219266"; db_xref "GeneID:115219266"; gbkey "mRNA"; gene "LOC115219266"; ID ""; gene_name "LOC115219266"; transcript_id "XM_036508998.1"; product "uncharacterized LOC115219266, transcript variant X2"; exon_number "9"; model_evidence "Supporting evidence includes similarity to: 100% coverage of the annotated genomic feature by RNAseq alignments, including 14 samples with support for all annotated introns";
NC_043010.1	Gnomon	exon	47615866	47616085	.	+	.	gene_id "LOC115219266"; db_xref "GeneID:115219266"; gbkey "mRNA"; gene "LOC115219266"; ID ""; gene_name "LOC115219266"; transcript_id "XM_036508998.1"; product "uncharacterized LOC115219266, transcript variant X2"; exon_number "10"; model_evidence "Supporting evidence includes similarity to: 100% coverage of the annotated genomic feature by RNAseq alignments, including 14 samples with support for all annotated introns";
NC_043010.1	Gnomon	exon	47618271	47618360	.	+	.	gene_id "LOC115219266"; db_xref "GeneID:115219266"; gbkey "mRNA"; gene "LOC115219266"; ID ""; gene_name "LOC115219266"; transcript_id "XM_036508998.1"; product "uncharacterized LOC115219266, transcript variant X2"; exon_number "11"; model_evidence "Supporting evidence includes similarity to: 100% coverage of the annotated genomic feature by RNAseq alignments, including 14 samples with support for all annotated introns";
NC_043010.1	Gnomon	exon	47620730	47622445	.	+	.	gene_id "LOC115219266"; db_xref "GeneID:115219266"; gbkey "mRNA"; gene "LOC115219266"; ID ""; gene_name "LOC115219266"; transcript_id "XM_036508998.1"; product "uncharacterized LOC115219266, transcript variant X2"; exon_number "12"; model_evidence "Supporting evidence includes similarity to: 100% coverage of the annotated genomic feature by RNAseq alignments, including 14 samples with support for all annotated introns";
NC_043010.1	Gnomon	exon	47625623	47625786	.	+	.	gene_id "LOC115219266"; db_xref "GeneID:115219266"; gbkey "mRNA"; gene "LOC115219266"; ID ""; gene_name "LOC115219266"; transcript_id "XM_036508998.1"; product "uncharacterized LOC115219266, transcript variant X2"; exon_number "13"; model_evidence "Supporting evidence includes similarity to: 100% coverage of the annotated genomic feature by RNAseq alignments, including 14 samples with support for all annotated introns";
NC_043010.1	Gnomon	exon	47626880	47627026	.	+	.	gene_id "LOC115219266"; db_xref "GeneID:115219266"; gbkey "mRNA"; gene "LOC115219266"; ID ""; gene_name "LOC115219266"; transcript_id "XM_036508998.1"; product "uncharacterized LOC115219266, transcript variant X2"; exon_number "14"; model_evidence "Supporting evidence includes similarity to: 100% coverage of the annotated genomic feature by RNAseq alignments, including 14 samples with support for all annotated introns";
NC_043010.1	Gnomon	exon	47634474	47634607	.	+	.	gene_id "LOC115219266"; db_xref "GeneID:115219266"; gbkey "mRNA"; gene "LOC115219266"; ID ""; gene_name "LOC115219266"; transcript_id "XM_036508998.1"; product "uncharacterized LOC115219266, transcript variant X2"; exon_number "15"; model_evidence "Supporting evidence includes similarity to: 100% coverage of the annotated genomic feature by RNAseq alignments, including 14 samples with support for all annotated introns";
NC_043010.1	Gnomon	exon	47638421	47638571	.	+	.	gene_id "LOC115219266"; db_xref "GeneID:115219266"; gbkey "mRNA"; gene "LOC115219266"; ID ""; gene_name "LOC115219266"; transcript_id "XM_036508998.1"; product "uncharacterized LOC115219266, transcript variant X2"; exon_number "16"; model_evidence "Supporting evidence includes similarity to: 100% coverage of the annotated genomic feature by RNAseq alignments, including 14 samples with support for all annotated introns";
NC_043010.1	Gnomon	exon	47642333	47642451	.	+	.	gene_id "LOC115219266"; db_xref "GeneID:115219266"; gbkey "mRNA"; gene "LOC115219266"; ID ""; gene_name "LOC115219266"; transcript_id "XM_036508998.1"; product "uncharacterized LOC115219266, transcript variant X2"; exon_number "17"; model_evidence "Supporting evidence includes similarity to: 100% coverage of the annotated genomic feature by RNAseq alignments, including 14 samples with support for all annotated introns";
NC_043010.1	Gnomon	exon	47642792	47642936	.	+	.	gene_id "LOC115219266"; db_xref "GeneID:115219266"; gbkey "mRNA"; gene "LOC115219266"; ID ""; gene_name "LOC115219266"; transcript_id "XM_036508998.1"; product "uncharacterized LOC115219266, transcript variant X2"; exon_number "18"; model_evidence "Supporting evidence includes similarity to: 100% coverage of the annotated genomic feature by RNAseq alignments, including 14 samples with support for all annotated introns";
NC_043010.1	Gnomon	exon	47645259	47645384	.	+	.	gene_id "LOC115219266"; db_xref "GeneID:115219266"; gbkey "mRNA"; gene "LOC115219266"; ID ""; gene_name "LOC115219266"; transcript_id "XM_036508998.1"; product "uncharacterized LOC115219266, transcript variant X2"; exon_number "19"; model_evidence "Supporting evidence includes similarity to: 100% coverage of the annotated genomic feature by RNAseq alignments, including 14 samples with support for all annotated introns";
NC_043010.1	Gnomon	exon	47647595	47647752	.	+	.	gene_id "LOC115219266"; db_xref "GeneID:115219266"; gbkey "mRNA"; gene "LOC115219266"; ID ""; gene_name "LOC115219266"; transcript_id "XM_036508998.1"; product "uncharacterized LOC115219266, transcript variant X2"; exon_number "20"; model_evidence "Supporting evidence includes similarity to: 100% coverage of the annotated genomic feature by RNAseq alignments, including 14 samples with support for all annotated introns";
NC_043010.1	Gnomon	exon	47650421	47650526	.	+	.	gene_id "LOC115219266"; db_xref "GeneID:115219266"; gbkey "mRNA"; gene "LOC115219266"; ID ""; gene_name "LOC115219266"; transcript_id "XM_036508998.1"; product "uncharacterized LOC115219266, transcript variant X2"; exon_number "21"; model_evidence "Supporting evidence includes similarity to: 100% coverage of the annotated genomic feature by RNAseq alignments, including 14 samples with support for all annotated introns";
NC_043010.1	Gnomon	exon	47652562	47652696	.	+	.	gene_id "LOC115219266"; db_xref "GeneID:115219266"; gbkey "mRNA"; gene "LOC115219266"; ID ""; gene_name "LOC115219266"; transcript_id "XM_036508998.1"; product "uncharacterized LOC115219266, transcript variant X2"; exon_number "22"; model_evidence "Supporting evidence includes similarity to: 100% coverage of the annotated genomic feature by RNAseq alignments, including 14 samples with support for all annotated introns";
NC_043010.1	Gnomon	exon	47654164	47654300	.	+	.	gene_id "LOC115219266"; db_xref "GeneID:115219266"; gbkey "mRNA"; gene "LOC115219266"; ID ""; gene_name "LOC115219266"; transcript_id "XM_036508998.1"; product "uncharacterized LOC115219266, transcript variant X2"; exon_number "23"; model_evidence "Supporting evidence includes similarity to: 100% coverage of the annotated genomic feature by RNAseq alignments, including 14 samples with support for all annotated introns";
NC_043010.1	Gnomon	exon	47656773	47656964	.	+	.	gene_id "LOC115219266"; db_xref "GeneID:115219266"; gbkey "mRNA"; gene "LOC115219266"; ID ""; gene_name "LOC115219266"; transcript_id "XM_036508998.1"; product "uncharacterized LOC115219266, transcript variant X2"; exon_number "24"; model_evidence "Supporting evidence includes similarity to: 100% coverage of the annotated genomic feature by RNAseq alignments, including 14 samples with support for all annotated introns";
NC_043010.1	Gnomon	exon	47660725	47660826	.	+	.	gene_id "LOC115219266"; db_xref "GeneID:115219266"; gbkey "mRNA"; gene "LOC115219266"; ID ""; gene_name "LOC115219266"; transcript_id "XM_036508998.1"; product "uncharacterized LOC115219266, transcript variant X2"; exon_number "25"; model_evidence "Supporting evidence includes similarity to: 100% coverage of the annotated genomic feature by RNAseq alignments, including 14 samples with support for all annotated introns";
NC_043010.1	Gnomon	exon	47660866	47661105	.	+	.	gene_id "LOC115219266"; db_xref "GeneID:115219266"; gbkey "mRNA"; gene "LOC115219266"; ID ""; gene_name "LOC115219266"; transcript_id "XM_036508998.1"; product "uncharacterized LOC115219266, transcript variant X2"; exon_number "26"; model_evidence "Supporting evidence includes similarity to: 100% coverage of the annotated genomic feature by RNAseq alignments, including 14 samples with support for all annotated introns";
NC_043010.1	Gnomon	start_codon	47528722	47528724	.	+	0	gene_id "LOC115219266"; db_xref "GeneID:115219266"; gbkey "CDS"; gene "LOC115219266"; ID ""; gene_name "LOC115219266"; transcript_id "XM_036508998.1"; product "uncharacterized protein LOC115219266 isoform X1"; protein_id "XP_036364891.1"; exon_number "1";
NC_043010.1	Gnomon	stop_codon	47660792	47660794	.	+	0	gene_id "LOC115219266"; db_xref "GeneID:115219266"; gbkey "CDS"; gene "LOC115219266"; ID ""; gene_name "LOC115219266"; transcript_id "XM_036508998.1"; product "uncharacterized protein LOC115219266 isoform X1"; protein_id "XP_036364891.1"; exon_number "25";
NC_043010.1	Gnomon	transcript	47589547	47661105	.	+	.	gene_id "LOC115219266"; ID "XM_036508999.1"; gene_name "LOC115219266"; transcript_id "XM_036508999.1";
NC_043010.1	Gnomon	CDS	47593118	47593123	.	+	0	gene_id "LOC115219266"; db_xref "GeneID:115219266"; gbkey "CDS"; gene "LOC115219266"; ID ""; gene_name "LOC115219266"; transcript_id "XM_036508999.1"; product "uncharacterized protein LOC115219266 isoform X2"; protein_id "XP_036364892.1"; exon_number "2";
NC_043010.1	Gnomon	CDS	47594740	47594842	.	+	0	gene_id "LOC115219266"; db_xref "GeneID:115219266"; gbkey "CDS"; gene "LOC115219266"; ID ""; gene_name "LOC115219266"; transcript_id "XM_036508999.1"; product "uncharacterized protein LOC115219266 isoform X2"; protein_id "XP_036364892.1"; exon_number "3";
NC_043010.1	Gnomon	CDS	47596171	47596366	.	+	2	gene_id "LOC115219266"; db_xref "GeneID:115219266"; gbkey "CDS"; gene "LOC115219266"; ID ""; gene_name "LOC115219266"; transcript_id "XM_036508999.1"; product "uncharacterized protein LOC115219266 isoform X2"; protein_id "XP_036364892.1"; exon_number "4";
NC_043010.1	Gnomon	CDS	47599207	47599381	.	+	1	gene_id "LOC115219266"; db_xref "GeneID:115219266"; gbkey "CDS"; gene "LOC115219266"; ID ""; gene_name "LOC115219266"; transcript_id "XM_036508999.1"; product "uncharacterized protein LOC115219266 isoform X2"; protein_id "XP_036364892.1"; exon_number "5";
NC_043010.1	Gnomon	CDS	47601478	47601573	.	+	0	gene_id "LOC115219266"; db_xref "GeneID:115219266"; gbkey "CDS"; gene "LOC115219266"; ID ""; gene_name "LOC115219266"; transcript_id "XM_036508999.1"; product "uncharacterized protein LOC115219266 isoform X2"; protein_id "XP_036364892.1"; exon_number "6";
NC_043010.1	Gnomon	CDS	47610019	47610194	.	+	0	gene_id "LOC115219266"; db_xref "GeneID:115219266"; gbkey "CDS"; gene "LOC115219266"; ID ""; gene_name "LOC115219266"; transcript_id "XM_036508999.1"; product "uncharacterized protein LOC115219266 isoform X2"; protein_id "XP_036364892.1"; exon_number "7";
NC_043010.1	Gnomon	CDS	47612735	47613110	.	+	1	gene_id "LOC115219266"; db_xref "GeneID:115219266"; gbkey "CDS"; gene "LOC115219266"; ID ""; gene_name "LOC115219266"; transcript_id "XM_036508999.1"; product "uncharacterized protein LOC115219266 isoform X2"; protein_id "XP_036364892.1"; exon_number "8";
NC_043010.1	Gnomon	CDS	47615866	47616085	.	+	0	gene_id "LOC115219266"; db_xref "GeneID:115219266"; gbkey "CDS"; gene "LOC115219266"; ID ""; gene_name "LOC115219266"; transcript_id "XM_036508999.1"; product "uncharacterized protein LOC115219266 isoform X2"; protein_id "XP_036364892.1"; exon_number "9";
NC_043010.1	Gnomon	CDS	47618271	47618360	.	+	2	gene_id "LOC115219266"; db_xref "GeneID:115219266"; gbkey "CDS"; gene "LOC115219266"; ID ""; gene_name "LOC115219266"; transcript_id "XM_036508999.1"; product "uncharacterized protein LOC115219266 isoform X2"; protein_id "XP_036364892.1"; exon_number "10";
NC_043010.1	Gnomon	CDS	47620730	47622445	.	+	2	gene_id "LOC115219266"; db_xref "GeneID:115219266"; gbkey "CDS"; gene "LOC115219266"; ID ""; gene_name "LOC115219266"; transcript_id "XM_036508999.1"; product "uncharacterized protein LOC115219266 isoform X2"; protein_id "XP_036364892.1"; exon_number "11";
NC_043010.1	Gnomon	CDS	47625623	47625786	.	+	2	gene_id "LOC115219266"; db_xref "GeneID:115219266"; gbkey "CDS"; gene "LOC115219266"; ID ""; gene_name "LOC115219266"; transcript_id "XM_036508999.1"; product "uncharacterized protein LOC115219266 isoform X2"; protein_id "XP_036364892.1"; exon_number "12";
NC_043010.1	Gnomon	CDS	47626880	47627026	.	+	0	gene_id "LOC115219266"; db_xref "GeneID:115219266"; gbkey "CDS"; gene "LOC115219266"; ID ""; gene_name "LOC115219266"; transcript_id "XM_036508999.1"; product "uncharacterized protein LOC115219266 isoform X2"; protein_id "XP_036364892.1"; exon_number "13";
NC_043010.1	Gnomon	CDS	47634474	47634607	.	+	0	gene_id "LOC115219266"; db_xref "GeneID:115219266"; gbkey "CDS"; gene "LOC115219266"; ID ""; gene_name "LOC115219266"; transcript_id "XM_036508999.1"; product "uncharacterized protein LOC115219266 isoform X2"; protein_id "XP_036364892.1"; exon_number "14";
NC_043010.1	Gnomon	CDS	47638421	47638571	.	+	1	gene_id "LOC115219266"; db_xref "GeneID:115219266"; gbkey "CDS"; gene "LOC115219266"; ID ""; gene_name "LOC115219266"; transcript_id "XM_036508999.1"; product "uncharacterized protein LOC115219266 isoform X2"; protein_id "XP_036364892.1"; exon_number "15";
NC_043010.1	Gnomon	CDS	47642333	47642451	.	+	0	gene_id "LOC115219266"; db_xref "GeneID:115219266"; gbkey "CDS"; gene "LOC115219266"; ID ""; gene_name "LOC115219266"; transcript_id "XM_036508999.1"; product "uncharacterized protein LOC115219266 isoform X2"; protein_id "XP_036364892.1"; exon_number "16";
NC_043010.1	Gnomon	CDS	47642792	47642936	.	+	1	gene_id "LOC115219266"; db_xref "GeneID:115219266"; gbkey "CDS"; gene "LOC115219266"; ID ""; gene_name "LOC115219266"; transcript_id "XM_036508999.1"; product "uncharacterized protein LOC115219266 isoform X2"; protein_id "XP_036364892.1"; exon_number "17";
NC_043010.1	Gnomon	CDS	47645259	47645384	.	+	0	gene_id "LOC115219266"; db_xref "GeneID:115219266"; gbkey "CDS"; gene "LOC115219266"; ID ""; gene_name "LOC115219266"; transcript_id "XM_036508999.1"; product "uncharacterized protein LOC115219266 isoform X2"; protein_id "XP_036364892.1"; exon_number "18";
NC_043010.1	Gnomon	CDS	47647595	47647752	.	+	0	gene_id "LOC115219266"; db_xref "GeneID:115219266"; gbkey "CDS"; gene "LOC115219266"; ID ""; gene_name "LOC115219266"; transcript_id "XM_036508999.1"; product "uncharacterized protein LOC115219266 isoform X2"; protein_id "XP_036364892.1"; exon_number "19";
NC_043010.1	Gnomon	CDS	47650421	47650526	.	+	1	gene_id "LOC115219266"; db_xref "GeneID:115219266"; gbkey "CDS"; gene "LOC115219266"; ID ""; gene_name "LOC115219266"; transcript_id "XM_036508999.1"; product "uncharacterized protein LOC115219266 isoform X2"; protein_id "XP_036364892.1"; exon_number "20";
NC_043010.1	Gnomon	CDS	47652562	47652696	.	+	0	gene_id "LOC115219266"; db_xref "GeneID:115219266"; gbkey "CDS"; gene "LOC115219266"; ID ""; gene_name "LOC115219266"; transcript_id "XM_036508999.1"; product "uncharacterized protein LOC115219266 isoform X2"; protein_id "XP_036364892.1"; exon_number "21";
NC_043010.1	Gnomon	CDS	47654164	47654300	.	+	0	gene_id "LOC115219266"; db_xref "GeneID:115219266"; gbkey "CDS"; gene "LOC115219266"; ID ""; gene_name "LOC115219266"; transcript_id "XM_036508999.1"; product "uncharacterized protein LOC115219266 isoform X2"; protein_id "XP_036364892.1"; exon_number "22";
NC_043010.1	Gnomon	CDS	47656773	47656964	.	+	1	gene_id "LOC115219266"; db_xref "GeneID:115219266"; gbkey "CDS"; gene "LOC115219266"; ID ""; gene_name "LOC115219266"; transcript_id "XM_036508999.1"; product "uncharacterized protein LOC115219266 isoform X2"; protein_id "XP_036364892.1"; exon_number "23";
NC_043010.1	Gnomon	CDS	47660725	47660791	.	+	1	gene_id "LOC115219266"; db_xref "GeneID:115219266"; gbkey "CDS"; gene "LOC115219266"; ID ""; gene_name "LOC115219266"; transcript_id "XM_036508999.1"; product "uncharacterized protein LOC115219266 isoform X2"; protein_id "XP_036364892.1"; exon_number "24";
NC_043010.1	Gnomon	exon	47589547	47589686	.	+	.	gene_id "LOC115219266"; db_xref "GeneID:115219266"; gbkey "mRNA"; gene "LOC115219266"; ID ""; gene_name "LOC115219266"; transcript_id "XM_036508999.1"; product "uncharacterized LOC115219266, transcript variant X3"; exon_number "1"; model_evidence "Supporting evidence includes similarity to: 100% coverage of the annotated genomic feature by RNAseq alignments, including 12 samples with support for all annotated introns";
NC_043010.1	Gnomon	exon	47593013	47593123	.	+	.	gene_id "LOC115219266"; db_xref "GeneID:115219266"; gbkey "mRNA"; gene "LOC115219266"; ID ""; gene_name "LOC115219266"; transcript_id "XM_036508999.1"; product "uncharacterized LOC115219266, transcript variant X3"; exon_number "2"; model_evidence "Supporting evidence includes similarity to: 100% coverage of the annotated genomic feature by RNAseq alignments, including 12 samples with support for all annotated introns";
NC_043010.1	Gnomon	exon	47594740	47594842	.	+	.	gene_id "LOC115219266"; db_xref "GeneID:115219266"; gbkey "mRNA"; gene "LOC115219266"; ID ""; gene_name "LOC115219266"; transcript_id "XM_036508999.1"; product "uncharacterized LOC115219266, transcript variant X3"; exon_number "3"; model_evidence "Supporting evidence includes similarity to: 100% coverage of the annotated genomic feature by RNAseq alignments, including 12 samples with support for all annotated introns";
NC_043010.1	Gnomon	exon	47596171	47596366	.	+	.	gene_id "LOC115219266"; db_xref "GeneID:115219266"; gbkey "mRNA"; gene "LOC115219266"; ID ""; gene_name "LOC115219266"; transcript_id "XM_036508999.1"; product "uncharacterized LOC115219266, transcript variant X3"; exon_number "4"; model_evidence "Supporting evidence includes similarity to: 100% coverage of the annotated genomic feature by RNAseq alignments, including 12 samples with support for all annotated introns";
NC_043010.1	Gnomon	exon	47599207	47599381	.	+	.	gene_id "LOC115219266"; db_xref "GeneID:115219266"; gbkey "mRNA"; gene "LOC115219266"; ID ""; gene_name "LOC115219266"; transcript_id "XM_036508999.1"; product "uncharacterized LOC115219266, transcript variant X3"; exon_number "5"; model_evidence "Supporting evidence includes similarity to: 100% coverage of the annotated genomic feature by RNAseq alignments, including 12 samples with support for all annotated introns";
NC_043010.1	Gnomon	exon	47601478	47601573	.	+	.	gene_id "LOC115219266"; db_xref "GeneID:115219266"; gbkey "mRNA"; gene "LOC115219266"; ID ""; gene_name "LOC115219266"; transcript_id "XM_036508999.1"; product "uncharacterized LOC115219266, transcript variant X3"; exon_number "6"; model_evidence "Supporting evidence includes similarity to: 100% coverage of the annotated genomic feature by RNAseq alignments, including 12 samples with support for all annotated introns";
NC_043010.1	Gnomon	exon	47610019	47610194	.	+	.	gene_id "LOC115219266"; db_xref "GeneID:115219266"; gbkey "mRNA"; gene "LOC115219266"; ID ""; gene_name "LOC115219266"; transcript_id "XM_036508999.1"; product "uncharacterized LOC115219266, transcript variant X3"; exon_number "7"; model_evidence "Supporting evidence includes similarity to: 100% coverage of the annotated genomic feature by RNAseq alignments, including 12 samples with support for all annotated introns";
NC_043010.1	Gnomon	exon	47612735	47613110	.	+	.	gene_id "LOC115219266"; db_xref "GeneID:115219266"; gbkey "mRNA"; gene "LOC115219266"; ID ""; gene_name "LOC115219266"; transcript_id "XM_036508999.1"; product "uncharacterized LOC115219266, transcript variant X3"; exon_number "8"; model_evidence "Supporting evidence includes similarity to: 100% coverage of the annotated genomic feature by RNAseq alignments, including 12 samples with support for all annotated introns";
NC_043010.1	Gnomon	exon	47615866	47616085	.	+	.	gene_id "LOC115219266"; db_xref "GeneID:115219266"; gbkey "mRNA"; gene "LOC115219266"; ID ""; gene_name "LOC115219266"; transcript_id "XM_036508999.1"; product "uncharacterized LOC115219266, transcript variant X3"; exon_number "9"; model_evidence "Supporting evidence includes similarity to: 100% coverage of the annotated genomic feature by RNAseq alignments, including 12 samples with support for all annotated introns";
NC_043010.1	Gnomon	exon	47618271	47618360	.	+	.	gene_id "LOC115219266"; db_xref "GeneID:115219266"; gbkey "mRNA"; gene "LOC115219266"; ID ""; gene_name "LOC115219266"; transcript_id "XM_036508999.1"; product "uncharacterized LOC115219266, transcript variant X3"; exon_number "10"; model_evidence "Supporting evidence includes similarity to: 100% coverage of the annotated genomic feature by RNAseq alignments, including 12 samples with support for all annotated introns";
NC_043010.1	Gnomon	exon	47620730	47622445	.	+	.	gene_id "LOC115219266"; db_xref "GeneID:115219266"; gbkey "mRNA"; gene "LOC115219266"; ID ""; gene_name "LOC115219266"; transcript_id "XM_036508999.1"; product "uncharacterized LOC115219266, transcript variant X3"; exon_number "11"; model_evidence "Supporting evidence includes similarity to: 100% coverage of the annotated genomic feature by RNAseq alignments, including 12 samples with support for all annotated introns";
NC_043010.1	Gnomon	exon	47625623	47625786	.	+	.	gene_id "LOC115219266"; db_xref "GeneID:115219266"; gbkey "mRNA"; gene "LOC115219266"; ID ""; gene_name "LOC115219266"; transcript_id "XM_036508999.1"; product "uncharacterized LOC115219266, transcript variant X3"; exon_number "12"; model_evidence "Supporting evidence includes similarity to: 100% coverage of the annotated genomic feature by RNAseq alignments, including 12 samples with support for all annotated introns";
NC_043010.1	Gnomon	exon	47626880	47627026	.	+	.	gene_id "LOC115219266"; db_xref "GeneID:115219266"; gbkey "mRNA"; gene "LOC115219266"; ID ""; gene_name "LOC115219266"; transcript_id "XM_036508999.1"; product "uncharacterized LOC115219266, transcript variant X3"; exon_number "13"; model_evidence "Supporting evidence includes similarity to: 100% coverage of the annotated genomic feature by RNAseq alignments, including 12 samples with support for all annotated introns";
NC_043010.1	Gnomon	exon	47634474	47634607	.	+	.	gene_id "LOC115219266"; db_xref "GeneID:115219266"; gbkey "mRNA"; gene "LOC115219266"; ID ""; gene_name "LOC115219266"; transcript_id "XM_036508999.1"; product "uncharacterized LOC115219266, transcript variant X3"; exon_number "14"; model_evidence "Supporting evidence includes similarity to: 100% coverage of the annotated genomic feature by RNAseq alignments, including 12 samples with support for all annotated introns";
NC_043010.1	Gnomon	exon	47638421	47638571	.	+	.	gene_id "LOC115219266"; db_xref "GeneID:115219266"; gbkey "mRNA"; gene "LOC115219266"; ID ""; gene_name "LOC115219266"; transcript_id "XM_036508999.1"; product "uncharacterized LOC115219266, transcript variant X3"; exon_number "15"; model_evidence "Supporting evidence includes similarity to: 100% coverage of the annotated genomic feature by RNAseq alignments, including 12 samples with support for all annotated introns";
NC_043010.1	Gnomon	exon	47642333	47642451	.	+	.	gene_id "LOC115219266"; db_xref "GeneID:115219266"; gbkey "mRNA"; gene "LOC115219266"; ID ""; gene_name "LOC115219266"; transcript_id "XM_036508999.1"; product "uncharacterized LOC115219266, transcript variant X3"; exon_number "16"; model_evidence "Supporting evidence includes similarity to: 100% coverage of the annotated genomic feature by RNAseq alignments, including 12 samples with support for all annotated introns";
NC_043010.1	Gnomon	exon	47642792	47642936	.	+	.	gene_id "LOC115219266"; db_xref "GeneID:115219266"; gbkey "mRNA"; gene "LOC115219266"; ID ""; gene_name "LOC115219266"; transcript_id "XM_036508999.1"; product "uncharacterized LOC115219266, transcript variant X3"; exon_number "17"; model_evidence "Supporting evidence includes similarity to: 100% coverage of the annotated genomic feature by RNAseq alignments, including 12 samples with support for all annotated introns";
NC_043010.1	Gnomon	exon	47645259	47645384	.	+	.	gene_id "LOC115219266"; db_xref "GeneID:115219266"; gbkey "mRNA"; gene "LOC115219266"; ID ""; gene_name "LOC115219266"; transcript_id "XM_036508999.1"; product "uncharacterized LOC115219266, transcript variant X3"; exon_number "18"; model_evidence "Supporting evidence includes similarity to: 100% coverage of the annotated genomic feature by RNAseq alignments, including 12 samples with support for all annotated introns";
NC_043010.1	Gnomon	exon	47647595	47647752	.	+	.	gene_id "LOC115219266"; db_xref "GeneID:115219266"; gbkey "mRNA"; gene "LOC115219266"; ID ""; gene_name "LOC115219266"; transcript_id "XM_036508999.1"; product "uncharacterized LOC115219266, transcript variant X3"; exon_number "19"; model_evidence "Supporting evidence includes similarity to: 100% coverage of the annotated genomic feature by RNAseq alignments, including 12 samples with support for all annotated introns";
NC_043010.1	Gnomon	exon	47650421	47650526	.	+	.	gene_id "LOC115219266"; db_xref "GeneID:115219266"; gbkey "mRNA"; gene "LOC115219266"; ID ""; gene_name "LOC115219266"; transcript_id "XM_036508999.1"; product "uncharacterized LOC115219266, transcript variant X3"; exon_number "20"; model_evidence "Supporting evidence includes similarity to: 100% coverage of the annotated genomic feature by RNAseq alignments, including 12 samples with support for all annotated introns";
NC_043010.1	Gnomon	exon	47652562	47652696	.	+	.	gene_id "LOC115219266"; db_xref "GeneID:115219266"; gbkey "mRNA"; gene "LOC115219266"; ID ""; gene_name "LOC115219266"; transcript_id "XM_036508999.1"; product "uncharacterized LOC115219266, transcript variant X3"; exon_number "21"; model_evidence "Supporting evidence includes similarity to: 100% coverage of the annotated genomic feature by RNAseq alignments, including 12 samples with support for all annotated introns";
NC_043010.1	Gnomon	exon	47654164	47654300	.	+	.	gene_id "LOC115219266"; db_xref "GeneID:115219266"; gbkey "mRNA"; gene "LOC115219266"; ID ""; gene_name "LOC115219266"; transcript_id "XM_036508999.1"; product "uncharacterized LOC115219266, transcript variant X3"; exon_number "22"; model_evidence "Supporting evidence includes similarity to: 100% coverage of the annotated genomic feature by RNAseq alignments, including 12 samples with support for all annotated introns";
NC_043010.1	Gnomon	exon	47656773	47656964	.	+	.	gene_id "LOC115219266"; db_xref "GeneID:115219266"; gbkey "mRNA"; gene "LOC115219266"; ID ""; gene_name "LOC115219266"; transcript_id "XM_036508999.1"; product "uncharacterized LOC115219266, transcript variant X3"; exon_number "23"; model_evidence "Supporting evidence includes similarity to: 100% coverage of the annotated genomic feature by RNAseq alignments, including 12 samples with support for all annotated introns";
NC_043010.1	Gnomon	exon	47660725	47661105	.	+	.	gene_id "LOC115219266"; db_xref "GeneID:115219266"; gbkey "mRNA"; gene "LOC115219266"; ID ""; gene_name "LOC115219266"; transcript_id "XM_036508999.1"; product "uncharacterized LOC115219266, transcript variant X3"; exon_number "24"; model_evidence "Supporting evidence includes similarity to: 100% coverage of the annotated genomic feature by RNAseq alignments, including 12 samples with support for all annotated introns";
NC_043010.1	Gnomon	start_codon	47593118	47593120	.	+	0	gene_id "LOC115219266"; db_xref "GeneID:115219266"; gbkey "CDS"; gene "LOC115219266"; ID ""; gene_name "LOC115219266"; transcript_id "XM_036508999.1"; product "uncharacterized protein LOC115219266 isoform X2"; protein_id "XP_036364892.1"; exon_number "2";
NC_043010.1	Gnomon	stop_codon	47660792	47660794	.	+	0	gene_id "LOC115219266"; db_xref "GeneID:115219266"; gbkey "CDS"; gene "LOC115219266"; ID ""; gene_name "LOC115219266"; transcript_id "XM_036508999.1"; product "uncharacterized protein LOC115219266 isoform X2"; protein_id "XP_036364892.1"; exon_number "24";
NC_043010.1	Gnomon	gene	29952462	29959379	.	-	.	gene_id "LOC115219267"; db_xref "GeneID:115219267"; gbkey "Gene"; gene "LOC115219267"; gene_biotype "protein_coding"; ID ""; gene_name "LOC115219267";
NC_043010.1	Gnomon	transcript	29952462	29959379	.	-	.	gene_id "LOC115219267"; ID "XM_029789422.2"; gene_name "LOC115219267"; transcript_id "XM_029789422.2";
NC_043010.1	Gnomon	CDS	29952611	29953657	.	-	0	gene_id "LOC115219267"; db_xref "GeneID:115219267"; gbkey "CDS"; gene "LOC115219267"; ID ""; gene_name "LOC115219267"; transcript_id "XM_029789422.2"; product "zinc finger protein OZF-like"; protein_id "XP_029645282.1"; exon_number "2";
NC_043010.1	Gnomon	exon	29952462	29954395	.	-	.	gene_id "LOC115219267"; db_xref "GeneID:115219267"; gbkey "mRNA"; gene "LOC115219267"; ID ""; gene_name "LOC115219267"; transcript_id "XM_029789422.2"; product "zinc finger protein OZF-like, transcript variant X1"; exon_number "2"; model_evidence "Supporting evidence includes similarity to: 7 Proteins, and 100% coverage of the annotated genomic feature by RNAseq alignments, including 34 samples with support for all annotated introns";
NC_043010.1	Gnomon	exon	29959207	29959379	.	-	.	gene_id "LOC115219267"; db_xref "GeneID:115219267"; gbkey "mRNA"; gene "LOC115219267"; ID ""; gene_name "LOC115219267"; transcript_id "XM_029789422.2"; product "zinc finger protein OZF-like, transcript variant X1"; exon_number "1"; model_evidence "Supporting evidence includes similarity to: 7 Proteins, and 100% coverage of the annotated genomic feature by RNAseq alignments, including 34 samples with support for all annotated introns";
NC_043010.1	Gnomon	start_codon	29953655	29953657	.	-	0	gene_id "LOC115219267"; db_xref "GeneID:115219267"; gbkey "CDS"; gene "LOC115219267"; ID ""; gene_name "LOC115219267"; transcript_id "XM_029789422.2"; product "zinc finger protein OZF-like"; protein_id "XP_029645282.1"; exon_number "2";
NC_043010.1	Gnomon	stop_codon	29952608	29952610	.	-	0	gene_id "LOC115219267"; db_xref "GeneID:115219267"; gbkey "CDS"; gene "LOC115219267"; ID ""; gene_name "LOC115219267"; transcript_id "XM_029789422.2"; product "zinc finger protein OZF-like"; protein_id "XP_029645282.1"; exon_number "2";
NC_043010.1	Gnomon	transcript	29952462	29958789	.	-	.	gene_id "LOC115219267"; ID "XM_029789423.2"; gene_name "LOC115219267"; transcript_id "XM_029789423.2";
NC_043010.1	Gnomon	CDS	29952611	29953657	.	-	0	gene_id "LOC115219267"; db_xref "GeneID:115219267"; gbkey "CDS"; gene "LOC115219267"; ID ""; gene_name "LOC115219267"; transcript_id "XM_029789423.2"; product "zinc finger protein OZF-like"; protein_id "XP_029645283.1"; exon_number "2";
NC_043010.1	Gnomon	exon	29952462	29954395	.	-	.	gene_id "LOC115219267"; db_xref "GeneID:115219267"; gbkey "mRNA"; gene "LOC115219267"; ID ""; gene_name "LOC115219267"; transcript_id "XM_029789423.2"; product "zinc finger protein OZF-like, transcript variant X2"; exon_number "2"; model_evidence "Supporting evidence includes similarity to: 7 Proteins, and 100% coverage of the annotated genomic feature by RNAseq alignments, including 18 samples with support for all annotated introns";
NC_043010.1	Gnomon	exon	29958467	29958789	.	-	.	gene_id "LOC115219267"; db_xref "GeneID:115219267"; gbkey "mRNA"; gene "LOC115219267"; ID ""; gene_name "LOC115219267"; transcript_id "XM_029789423.2"; product "zinc finger protein OZF-like, transcript variant X2"; exon_number "1"; model_evidence "Supporting evidence includes similarity to: 7 Proteins, and 100% coverage of the annotated genomic feature by RNAseq alignments, including 18 samples with support for all annotated introns";
NC_043010.1	Gnomon	start_codon	29953655	29953657	.	-	0	gene_id "LOC115219267"; db_xref "GeneID:115219267"; gbkey "CDS"; gene "LOC115219267"; ID ""; gene_name "LOC115219267"; transcript_id "XM_029789423.2"; product "zinc finger protein OZF-like"; protein_id "XP_029645283.1"; exon_number "2";
NC_043010.1	Gnomon	stop_codon	29952608	29952610	.	-	0	gene_id "LOC115219267"; db_xref "GeneID:115219267"; gbkey "CDS"; gene "LOC115219267"; ID ""; gene_name "LOC115219267"; transcript_id "XM_029789423.2"; product "zinc finger protein OZF-like"; protein_id "XP_029645283.1"; exon_number "2";
NC_043010.1	Gnomon	transcript	29952462	29956832	.	-	.	gene_id "LOC115219267"; ID "XM_036508803.1"; gene_name "LOC115219267"; transcript_id "XM_036508803.1";
NC_043010.1	Gnomon	CDS	29952611	29953657	.	-	0	gene_id "LOC115219267"; db_xref "GeneID:115219267"; gbkey "CDS"; gene "LOC115219267"; ID ""; gene_name "LOC115219267"; transcript_id "XM_036508803.1"; product "zinc finger protein OZF-like"; protein_id "XP_036364696.1"; exon_number "2";
NC_043010.1	Gnomon	exon	29952462	29954395	.	-	.	gene_id "LOC115219267"; db_xref "GeneID:115219267"; gbkey "mRNA"; gene "LOC115219267"; ID ""; gene_name "LOC115219267"; transcript_id "XM_036508803.1"; product "zinc finger protein OZF-like, transcript variant X3"; exon_number "2"; model_evidence "Supporting evidence includes similarity to: 7 Proteins, and 100% coverage of the annotated genomic feature by RNAseq alignments, including 6 samples with support for all annotated introns";
NC_043010.1	Gnomon	exon	29956814	29956832	.	-	.	gene_id "LOC115219267"; db_xref "GeneID:115219267"; gbkey "mRNA"; gene "LOC115219267"; ID ""; gene_name "LOC115219267"; transcript_id "XM_036508803.1"; product "zinc finger protein OZF-like, transcript variant X3"; exon_number "1"; model_evidence "Supporting evidence includes similarity to: 7 Proteins, and 100% coverage of the annotated genomic feature by RNAseq alignments, including 6 samples with support for all annotated introns";
NC_043010.1	Gnomon	start_codon	29953655	29953657	.	-	0	gene_id "LOC115219267"; db_xref "GeneID:115219267"; gbkey "CDS"; gene "LOC115219267"; ID ""; gene_name "LOC115219267"; transcript_id "XM_036508803.1"; product "zinc finger protein OZF-like"; protein_id "XP_036364696.1"; exon_number "2";
NC_043010.1	Gnomon	stop_codon	29952608	29952610	.	-	0	gene_id "LOC115219267"; db_xref "GeneID:115219267"; gbkey "CDS"; gene "LOC115219267"; ID ""; gene_name "LOC115219267"; transcript_id "XM_036508803.1"; product "zinc finger protein OZF-like"; protein_id "XP_036364696.1"; exon_number "2";
NC_043010.1	Gnomon	transcript	29952462	29956018	.	-	.	gene_id "LOC115219267"; ID "XM_036508804.1"; gene_name "LOC115219267"; transcript_id "XM_036508804.1";
NC_043010.1	Gnomon	CDS	29952611	29953657	.	-	0	gene_id "LOC115219267"; db_xref "GeneID:115219267"; gbkey "CDS"; gene "LOC115219267"; ID ""; gene_name "LOC115219267"; transcript_id "XM_036508804.1"; product "zinc finger protein OZF-like"; protein_id "XP_036364697.1"; exon_number "2";
NC_043010.1	Gnomon	exon	29952462	29954395	.	-	.	gene_id "LOC115219267"; db_xref "GeneID:115219267"; gbkey "mRNA"; gene "LOC115219267"; ID ""; gene_name "LOC115219267"; transcript_id "XM_036508804.1"; product "zinc finger protein OZF-like, transcript variant X4"; exon_number "2"; model_evidence "Supporting evidence includes similarity to: 7 Proteins, and 100% coverage of the annotated genomic feature by RNAseq alignments, including 5 samples with support for all annotated introns";
NC_043010.1	Gnomon	exon	29956000	29956018	.	-	.	gene_id "LOC115219267"; db_xref "GeneID:115219267"; gbkey "mRNA"; gene "LOC115219267"; ID ""; gene_name "LOC115219267"; transcript_id "XM_036508804.1"; product "zinc finger protein OZF-like, transcript variant X4"; exon_number "1"; model_evidence "Supporting evidence includes similarity to: 7 Proteins, and 100% coverage of the annotated genomic feature by RNAseq alignments, including 5 samples with support for all annotated introns";
NC_043010.1	Gnomon	start_codon	29953655	29953657	.	-	0	gene_id "LOC115219267"; db_xref "GeneID:115219267"; gbkey "CDS"; gene "LOC115219267"; ID ""; gene_name "LOC115219267"; transcript_id "XM_036508804.1"; product "zinc finger protein OZF-like"; protein_id "XP_036364697.1"; exon_number "2";
NC_043010.1	Gnomon	stop_codon	29952608	29952610	.	-	0	gene_id "LOC115219267"; db_xref "GeneID:115219267"; gbkey "CDS"; gene "LOC115219267"; ID ""; gene_name "LOC115219267"; transcript_id "XM_036508804.1"; product "zinc finger protein OZF-like"; protein_id "XP_036364697.1"; exon_number "2";
NC_043010.1	Gnomon	gene	51044968	51072707	.	-	.	gene_id "LOC115219268"; db_xref "GeneID:115219268"; gbkey "Gene"; gene "LOC115219268"; gene_biotype "protein_coding"; ID ""; gene_name "LOC115219268";
NC_043010.1	Gnomon	transcript	51044968	51072707	.	-	.	gene_id "LOC115219268"; ID "XM_029789424.2"; gene_name "LOC115219268"; transcript_id "XM_029789424.2";
NC_043010.1	Gnomon	CDS	51045530	51045655	.	-	0	gene_id "LOC115219268"; db_xref "GeneID:115219268"; gbkey "CDS"; gene "LOC115219268"; ID ""; gene_name "LOC115219268"; transcript_id "XM_029789424.2"; product "glyoxalase domain-containing protein 5-like isoform X1"; protein_id "XP_029645284.1"; exon_number "4";
NC_043010.1	Gnomon	CDS	51046691	51046849	.	-	0	gene_id "LOC115219268"; db_xref "GeneID:115219268"; gbkey "CDS"; gene "LOC115219268"; ID ""; gene_name "LOC115219268"; transcript_id "XM_029789424.2"; product "glyoxalase domain-containing protein 5-like isoform X1"; protein_id "XP_029645284.1"; exon_number "3";
NC_043010.1	Gnomon	CDS	51048796	51048939	.	-	0	gene_id "LOC115219268"; db_xref "GeneID:115219268"; gbkey "CDS"; gene "LOC115219268"; ID ""; gene_name "LOC115219268"; transcript_id "XM_029789424.2"; product "glyoxalase domain-containing protein 5-like isoform X1"; protein_id "XP_029645284.1"; exon_number "2";
NC_043010.1	Gnomon	CDS	51072555	51072599	.	-	0	gene_id "LOC115219268"; db_xref "GeneID:115219268"; gbkey "CDS"; gene "LOC115219268"; ID ""; gene_name "LOC115219268"; transcript_id "XM_029789424.2"; product "glyoxalase domain-containing protein 5-like isoform X1"; protein_id "XP_029645284.1"; exon_number "1";
NC_043010.1	Gnomon	exon	51044968	51045655	.	-	.	gene_id "LOC115219268"; db_xref "GeneID:115219268"; gbkey "mRNA"; gene "LOC115219268"; ID ""; gene_name "LOC115219268"; transcript_id "XM_029789424.2"; product "glyoxalase domain-containing protein 5-like, transcript variant X1"; exon_number "4"; model_evidence "Supporting evidence includes similarity to: 4 Proteins, and 100% coverage of the annotated genomic feature by RNAseq alignments, including 31 samples with support for all annotated introns";
NC_043010.1	Gnomon	exon	51046691	51046849	.	-	.	gene_id "LOC115219268"; db_xref "GeneID:115219268"; gbkey "mRNA"; gene "LOC115219268"; ID ""; gene_name "LOC115219268"; transcript_id "XM_029789424.2"; product "glyoxalase domain-containing protein 5-like, transcript variant X1"; exon_number "3"; model_evidence "Supporting evidence includes similarity to: 4 Proteins, and 100% coverage of the annotated genomic feature by RNAseq alignments, including 31 samples with support for all annotated introns";
NC_043010.1	Gnomon	exon	51048796	51048939	.	-	.	gene_id "LOC115219268"; db_xref "GeneID:115219268"; gbkey "mRNA"; gene "LOC115219268"; ID ""; gene_name "LOC115219268"; transcript_id "XM_029789424.2"; product "glyoxalase domain-containing protein 5-like, transcript variant X1"; exon_number "2"; model_evidence "Supporting evidence includes similarity to: 4 Proteins, and 100% coverage of the annotated genomic feature by RNAseq alignments, including 31 samples with support for all annotated introns";
NC_043010.1	Gnomon	exon	51072555	51072707	.	-	.	gene_id "LOC115219268"; db_xref "GeneID:115219268"; gbkey "mRNA"; gene "LOC115219268"; ID ""; gene_name "LOC115219268"; transcript_id "XM_029789424.2"; product "glyoxalase domain-containing protein 5-like, transcript variant X1"; exon_number "1"; model_evidence "Supporting evidence includes similarity to: 4 Proteins, and 100% coverage of the annotated genomic feature by RNAseq alignments, including 31 samples with support for all annotated introns";
NC_043010.1	Gnomon	start_codon	51072597	51072599	.	-	0	gene_id "LOC115219268"; db_xref "GeneID:115219268"; gbkey "CDS"; gene "LOC115219268"; ID ""; gene_name "LOC115219268"; transcript_id "XM_029789424.2"; product "glyoxalase domain-containing protein 5-like isoform X1"; protein_id "XP_029645284.1"; exon_number "1";
NC_043010.1	Gnomon	stop_codon	51045527	51045529	.	-	0	gene_id "LOC115219268"; db_xref "GeneID:115219268"; gbkey "CDS"; gene "LOC115219268"; ID ""; gene_name "LOC115219268"; transcript_id "XM_029789424.2"; product "glyoxalase domain-containing protein 5-like isoform X1"; protein_id "XP_029645284.1"; exon_number "4";
NC_043010.1	Gnomon	transcript	51044968	51056980	.	-	.	gene_id "LOC115219268"; ID "XM_029789426.2"; gene_name "LOC115219268"; transcript_id "XM_029789426.2";
NC_043010.1	Gnomon	CDS	51045530	51045655	.	-	0	gene_id "LOC115219268"; db_xref "GeneID:115219268"; gbkey "CDS"; gene "LOC115219268"; ID ""; gene_name "LOC115219268"; transcript_id "XM_029789426.2"; product "glyoxalase domain-containing protein 5-like isoform X2"; protein_id "XP_029645286.1"; exon_number "4";
NC_043010.1	Gnomon	CDS	51046691	51046849	.	-	0	gene_id "LOC115219268"; db_xref "GeneID:115219268"; gbkey "CDS"; gene "LOC115219268"; ID ""; gene_name "LOC115219268"; transcript_id "XM_029789426.2"; product "glyoxalase domain-containing protein 5-like isoform X2"; protein_id "XP_029645286.1"; exon_number "3";
NC_043010.1	Gnomon	CDS	51048796	51048912	.	-	0	gene_id "LOC115219268"; db_xref "GeneID:115219268"; gbkey "CDS"; gene "LOC115219268"; ID ""; gene_name "LOC115219268"; transcript_id "XM_029789426.2"; product "glyoxalase domain-containing protein 5-like isoform X2"; protein_id "XP_029645286.1"; exon_number "2";
NC_043010.1	Gnomon	exon	51044968	51045655	.	-	.	gene_id "LOC115219268"; db_xref "GeneID:115219268"; gbkey "mRNA"; gene "LOC115219268"; ID ""; gene_name "LOC115219268"; transcript_id "XM_029789426.2"; product "glyoxalase domain-containing protein 5-like, transcript variant X2"; exon_number "4"; model_evidence "Supporting evidence includes similarity to: 4 Proteins, and 100% coverage of the annotated genomic feature by RNAseq alignments, including 39 samples with support for all annotated introns";
NC_043010.1	Gnomon	exon	51046691	51046849	.	-	.	gene_id "LOC115219268"; db_xref "GeneID:115219268"; gbkey "mRNA"; gene "LOC115219268"; ID ""; gene_name "LOC115219268"; transcript_id "XM_029789426.2"; product "glyoxalase domain-containing protein 5-like, transcript variant X2"; exon_number "3"; model_evidence "Supporting evidence includes similarity to: 4 Proteins, and 100% coverage of the annotated genomic feature by RNAseq alignments, including 39 samples with support for all annotated introns";
NC_043010.1	Gnomon	exon	51048796	51048939	.	-	.	gene_id "LOC115219268"; db_xref "GeneID:115219268"; gbkey "mRNA"; gene "LOC115219268"; ID ""; gene_name "LOC115219268"; transcript_id "XM_029789426.2"; product "glyoxalase domain-containing protein 5-like, transcript variant X2"; exon_number "2"; model_evidence "Supporting evidence includes similarity to: 4 Proteins, and 100% coverage of the annotated genomic feature by RNAseq alignments, including 39 samples with support for all annotated introns";
NC_043010.1	Gnomon	exon	51056812	51056980	.	-	.	gene_id "LOC115219268"; db_xref "GeneID:115219268"; gbkey "mRNA"; gene "LOC115219268"; ID ""; gene_name "LOC115219268"; transcript_id "XM_029789426.2"; product "glyoxalase domain-containing protein 5-like, transcript variant X2"; exon_number "1"; model_evidence "Supporting evidence includes similarity to: 4 Proteins, and 100% coverage of the annotated genomic feature by RNAseq alignments, including 39 samples with support for all annotated introns";
NC_043010.1	Gnomon	start_codon	51048910	51048912	.	-	0	gene_id "LOC115219268"; db_xref "GeneID:115219268"; gbkey "CDS"; gene "LOC115219268"; ID ""; gene_name "LOC115219268"; transcript_id "XM_029789426.2"; product "glyoxalase domain-containing protein 5-like isoform X2"; protein_id "XP_029645286.1"; exon_number "2";
NC_043010.1	Gnomon	stop_codon	51045527	51045529	.	-	0	gene_id "LOC115219268"; db_xref "GeneID:115219268"; gbkey "CDS"; gene "LOC115219268"; ID ""; gene_name "LOC115219268"; transcript_id "XM_029789426.2"; product "glyoxalase domain-containing protein 5-like isoform X2"; protein_id "XP_029645286.1"; exon_number "4";
NC_043010.1	Gnomon	transcript	51044968	51058149	.	-	.	gene_id "LOC115219268"; ID "XM_036509029.1"; gene_name "LOC115219268"; transcript_id "XM_036509029.1";
NC_043010.1	Gnomon	CDS	51045530	51045655	.	-	0	gene_id "LOC115219268"; db_xref "GeneID:115219268"; gbkey "CDS"; gene "LOC115219268"; ID ""; gene_name "LOC115219268"; transcript_id "XM_036509029.1"; product "glyoxalase domain-containing protein 5-like isoform X2"; protein_id "XP_036364922.1"; exon_number "4";
NC_043010.1	Gnomon	CDS	51046691	51046849	.	-	0	gene_id "LOC115219268"; db_xref "GeneID:115219268"; gbkey "CDS"; gene "LOC115219268"; ID ""; gene_name "LOC115219268"; transcript_id "XM_036509029.1"; product "glyoxalase domain-containing protein 5-like isoform X2"; protein_id "XP_036364922.1"; exon_number "3";
NC_043010.1	Gnomon	CDS	51048796	51048912	.	-	0	gene_id "LOC115219268"; db_xref "GeneID:115219268"; gbkey "CDS"; gene "LOC115219268"; ID ""; gene_name "LOC115219268"; transcript_id "XM_036509029.1"; product "glyoxalase domain-containing protein 5-like isoform X2"; protein_id "XP_036364922.1"; exon_number "2";
NC_043010.1	Gnomon	exon	51044968	51045655	.	-	.	gene_id "LOC115219268"; db_xref "GeneID:115219268"; gbkey "mRNA"; gene "LOC115219268"; ID ""; gene_name "LOC115219268"; transcript_id "XM_036509029.1"; product "glyoxalase domain-containing protein 5-like, transcript variant X3"; exon_number "4"; model_evidence "Supporting evidence includes similarity to: 4 Proteins, and 100% coverage of the annotated genomic feature by RNAseq alignments, including 25 samples with support for all annotated introns";
NC_043010.1	Gnomon	exon	51046691	51046849	.	-	.	gene_id "LOC115219268"; db_xref "GeneID:115219268"; gbkey "mRNA"; gene "LOC115219268"; ID ""; gene_name "LOC115219268"; transcript_id "XM_036509029.1"; product "glyoxalase domain-containing protein 5-like, transcript variant X3"; exon_number "3"; model_evidence "Supporting evidence includes similarity to: 4 Proteins, and 100% coverage of the annotated genomic feature by RNAseq alignments, including 25 samples with support for all annotated introns";
NC_043010.1	Gnomon	exon	51048796	51048939	.	-	.	gene_id "LOC115219268"; db_xref "GeneID:115219268"; gbkey "mRNA"; gene "LOC115219268"; ID ""; gene_name "LOC115219268"; transcript_id "XM_036509029.1"; product "glyoxalase domain-containing protein 5-like, transcript variant X3"; exon_number "2"; model_evidence "Supporting evidence includes similarity to: 4 Proteins, and 100% coverage of the annotated genomic feature by RNAseq alignments, including 25 samples with support for all annotated introns";
NC_043010.1	Gnomon	exon	51058127	51058149	.	-	.	gene_id "LOC115219268"; db_xref "GeneID:115219268"; gbkey "mRNA"; gene "LOC115219268"; ID ""; gene_name "LOC115219268"; transcript_id "XM_036509029.1"; product "glyoxalase domain-containing protein 5-like, transcript variant X3"; exon_number "1"; model_evidence "Supporting evidence includes similarity to: 4 Proteins, and 100% coverage of the annotated genomic feature by RNAseq alignments, including 25 samples with support for all annotated introns";
NC_043010.1	Gnomon	start_codon	51048910	51048912	.	-	0	gene_id "LOC115219268"; db_xref "GeneID:115219268"; gbkey "CDS"; gene "LOC115219268"; ID ""; gene_name "LOC115219268"; transcript_id "XM_036509029.1"; product "glyoxalase domain-containing protein 5-like isoform X2"; protein_id "XP_036364922.1"; exon_number "2";
NC_043010.1	Gnomon	stop_codon	51045527	51045529	.	-	0	gene_id "LOC115219268"; db_xref "GeneID:115219268"; gbkey "CDS"; gene "LOC115219268"; ID ""; gene_name "LOC115219268"; transcript_id "XM_036509029.1"; product "glyoxalase domain-containing protein 5-like isoform X2"; protein_id "XP_036364922.1"; exon_number "4";
NC_043010.1	Gnomon	gene	15788679	15891955	.	+	.	gene_id "LOC115219269"; db_xref "GeneID:115219269"; gbkey "Gene"; gene "LOC115219269"; gene_biotype "protein_coding"; ID ""; gene_name "LOC115219269";
NC_043010.1	PBRI~FLAMseq	transcript	15788811	15891955	.	+	.	gene_id "LOC115219269"; ID ""; gene_name "LOC115219269"; transcript_id "FLAMseq_ext~G41005.20"; uniq_trans_id "G41005.20"; three_prime_ext "27";
NC_043010.1	PBRI~FLAMseq	exon	15788811	15789062	.	+	.	gene_id "LOC115219269"; ID ""; gene_name "LOC115219269"; transcript_id "FLAMseq_ext~G41005.20"; exon_number "1"; uniq_trans_id "G41005.20";
NC_043010.1	PBRI~FLAMseq	exon	15832532	15832619	.	+	.	gene_id "LOC115219269"; ID ""; gene_name "LOC115219269"; transcript_id "FLAMseq_ext~G41005.20"; exon_number "2"; uniq_trans_id "G41005.20";
NC_043010.1	PBRI~FLAMseq	exon	15835018	15835988	.	+	.	gene_id "LOC115219269"; ID ""; gene_name "LOC115219269"; transcript_id "FLAMseq_ext~G41005.20"; exon_number "3"; uniq_trans_id "G41005.20";
NC_043010.1	PBRI~FLAMseq	exon	15839129	15839803	.	+	.	gene_id "LOC115219269"; ID ""; gene_name "LOC115219269"; transcript_id "FLAMseq_ext~G41005.20"; exon_number "4"; uniq_trans_id "G41005.20";
NC_043010.1	PBRI~FLAMseq	exon	15842880	15844370	.	+	.	gene_id "LOC115219269"; ID ""; gene_name "LOC115219269"; transcript_id "FLAMseq_ext~G41005.20"; exon_number "5"; uniq_trans_id "G41005.20";
NC_043010.1	PBRI~FLAMseq	exon	15844675	15844762	.	+	.	gene_id "LOC115219269"; ID ""; gene_name "LOC115219269"; transcript_id "FLAMseq_ext~G41005.20"; exon_number "6"; uniq_trans_id "G41005.20";
NC_043010.1	PBRI~FLAMseq	exon	15847093	15847169	.	+	.	gene_id "LOC115219269"; ID ""; gene_name "LOC115219269"; transcript_id "FLAMseq_ext~G41005.20"; exon_number "7"; uniq_trans_id "G41005.20";
NC_043010.1	PBRI~FLAMseq	exon	15849595	15849704	.	+	.	gene_id "LOC115219269"; ID ""; gene_name "LOC115219269"; transcript_id "FLAMseq_ext~G41005.20"; exon_number "8"; uniq_trans_id "G41005.20";
NC_043010.1	PBRI~FLAMseq	exon	15853111	15853230	.	+	.	gene_id "LOC115219269"; ID ""; gene_name "LOC115219269"; transcript_id "FLAMseq_ext~G41005.20"; exon_number "9"; uniq_trans_id "G41005.20";
NC_043010.1	PBRI~FLAMseq	exon	15859718	15860128	.	+	.	gene_id "LOC115219269"; ID ""; gene_name "LOC115219269"; transcript_id "FLAMseq_ext~G41005.20"; exon_number "10"; uniq_trans_id "G41005.20";
NC_043010.1	PBRI~FLAMseq	exon	15865094	15865291	.	+	.	gene_id "LOC115219269"; ID ""; gene_name "LOC115219269"; transcript_id "FLAMseq_ext~G41005.20"; exon_number "11"; uniq_trans_id "G41005.20";
NC_043010.1	PBRI~FLAMseq	exon	15878615	15878816	.	+	.	gene_id "LOC115219269"; ID ""; gene_name "LOC115219269"; transcript_id "FLAMseq_ext~G41005.20"; exon_number "12"; uniq_trans_id "G41005.20";
NC_043010.1	PBRI~FLAMseq	exon	15888193	15888284	.	+	.	gene_id "LOC115219269"; ID ""; gene_name "LOC115219269"; transcript_id "FLAMseq_ext~G41005.20"; exon_number "13"; uniq_trans_id "G41005.20";
NC_043010.1	PBRI~FLAMseq	exon	15890468	15891928	.	+	.	gene_id "LOC115219269"; ID ""; gene_name "LOC115219269"; transcript_id "FLAMseq_ext~G41005.20"; exon_number "14"; uniq_trans_id "G41005.20";
NC_043010.1	PBRI~FLAMseq	exon	15890468	15891955	.	+	.	gene_id "LOC115219269"; ID ""; gene_name "LOC115219269"; transcript_id "FLAMseq_ext~G41005.20"; exon_number "14"; uniq_trans_id "G41005.20"; three_prime_ext "27";
NC_043010.1	PBRI	transcript	15788811	15891928	.	+	.	gene_id "LOC115219269"; ID ""; gene_name "LOC115219269"; transcript_id "G41005.20"; uniq_trans_id "G41005.20";
NC_043010.1	PBRI	exon	15788811	15789062	.	+	.	gene_id "LOC115219269"; ID ""; gene_name "LOC115219269"; transcript_id "G41005.20"; exon_number "1"; uniq_trans_id "G41005.20";
NC_043010.1	PBRI	exon	15832532	15832619	.	+	.	gene_id "LOC115219269"; ID ""; gene_name "LOC115219269"; transcript_id "G41005.20"; exon_number "2"; uniq_trans_id "G41005.20";
NC_043010.1	PBRI	exon	15835018	15835988	.	+	.	gene_id "LOC115219269"; ID ""; gene_name "LOC115219269"; transcript_id "G41005.20"; exon_number "3"; uniq_trans_id "G41005.20";
NC_043010.1	PBRI	exon	15839129	15839803	.	+	.	gene_id "LOC115219269"; ID ""; gene_name "LOC115219269"; transcript_id "G41005.20"; exon_number "4"; uniq_trans_id "G41005.20";
NC_043010.1	PBRI	exon	15842880	15844370	.	+	.	gene_id "LOC115219269"; ID ""; gene_name "LOC115219269"; transcript_id "G41005.20"; exon_number "5"; uniq_trans_id "G41005.20";
NC_043010.1	PBRI	exon	15844675	15844762	.	+	.	gene_id "LOC115219269"; ID ""; gene_name "LOC115219269"; transcript_id "G41005.20"; exon_number "6"; uniq_trans_id "G41005.20";
NC_043010.1	PBRI	exon	15847093	15847169	.	+	.	gene_id "LOC115219269"; ID ""; gene_name "LOC115219269"; transcript_id "G41005.20"; exon_number "7"; uniq_trans_id "G41005.20";
NC_043010.1	PBRI	exon	15849595	15849704	.	+	.	gene_id "LOC115219269"; ID ""; gene_name "LOC115219269"; transcript_id "G41005.20"; exon_number "8"; uniq_trans_id "G41005.20";
NC_043010.1	PBRI	exon	15853111	15853230	.	+	.	gene_id "LOC115219269"; ID ""; gene_name "LOC115219269"; transcript_id "G41005.20"; exon_number "9"; uniq_trans_id "G41005.20";
NC_043010.1	PBRI	exon	15859718	15860128	.	+	.	gene_id "LOC115219269"; ID ""; gene_name "LOC115219269"; transcript_id "G41005.20"; exon_number "10"; uniq_trans_id "G41005.20";
NC_043010.1	PBRI	exon	15865094	15865291	.	+	.	gene_id "LOC115219269"; ID ""; gene_name "LOC115219269"; transcript_id "G41005.20"; exon_number "11"; uniq_trans_id "G41005.20";
NC_043010.1	PBRI	exon	15878615	15878816	.	+	.	gene_id "LOC115219269"; ID ""; gene_name "LOC115219269"; transcript_id "G41005.20"; exon_number "12"; uniq_trans_id "G41005.20";
NC_043010.1	PBRI	exon	15888193	15888284	.	+	.	gene_id "LOC115219269"; ID ""; gene_name "LOC115219269"; transcript_id "G41005.20"; exon_number "13"; uniq_trans_id "G41005.20";
NC_043010.1	PBRI	exon	15890468	15891928	.	+	.	gene_id "LOC115219269"; ID ""; gene_name "LOC115219269"; transcript_id "G41005.20"; exon_number "14"; uniq_trans_id "G41005.20";
NC_043010.1	Gnomon	transcript	15788680	15890713	.	+	.	gene_id "LOC115219269"; ID "XM_029789428.2"; gene_name "LOC115219269"; transcript_id "XM_029789428.2";
NC_043010.1	Gnomon	CDS	15788912	15789062	.	+	0	gene_id "LOC115219269"; db_xref "GeneID:115219269"; gbkey "CDS"; gene "LOC115219269"; ID ""; gene_name "LOC115219269"; transcript_id "XM_029789428.2"; product "putative mediator of RNA polymerase II transcription subunit 26 isoform X2"; protein_id "XP_029645288.1"; exon_number "1";
NC_043010.1	Gnomon	CDS	15832532	15832619	.	+	2	gene_id "LOC115219269"; db_xref "GeneID:115219269"; gbkey "CDS"; gene "LOC115219269"; ID ""; gene_name "LOC115219269"; transcript_id "XM_029789428.2"; product "putative mediator of RNA polymerase II transcription subunit 26 isoform X2"; protein_id "XP_029645288.1"; exon_number "2";
NC_043010.1	Gnomon	CDS	15835018	15835988	.	+	1	gene_id "LOC115219269"; db_xref "GeneID:115219269"; gbkey "CDS"; gene "LOC115219269"; ID ""; gene_name "LOC115219269"; transcript_id "XM_029789428.2"; product "putative mediator of RNA polymerase II transcription subunit 26 isoform X2"; protein_id "XP_029645288.1"; exon_number "3";
NC_043010.1	Gnomon	CDS	15839129	15839803	.	+	2	gene_id "LOC115219269"; db_xref "GeneID:115219269"; gbkey "CDS"; gene "LOC115219269"; ID ""; gene_name "LOC115219269"; transcript_id "XM_029789428.2"; product "putative mediator of RNA polymerase II transcription subunit 26 isoform X2"; protein_id "XP_029645288.1"; exon_number "4";
NC_043010.1	Gnomon	CDS	15842880	15844370	.	+	2	gene_id "LOC115219269"; db_xref "GeneID:115219269"; gbkey "CDS"; gene "LOC115219269"; ID ""; gene_name "LOC115219269"; transcript_id "XM_029789428.2"; product "putative mediator of RNA polymerase II transcription subunit 26 isoform X2"; protein_id "XP_029645288.1"; exon_number "5";
NC_043010.1	Gnomon	CDS	15844675	15844762	.	+	2	gene_id "LOC115219269"; db_xref "GeneID:115219269"; gbkey "CDS"; gene "LOC115219269"; ID ""; gene_name "LOC115219269"; transcript_id "XM_029789428.2"; product "putative mediator of RNA polymerase II transcription subunit 26 isoform X2"; protein_id "XP_029645288.1"; exon_number "6";
NC_043010.1	Gnomon	CDS	15847093	15847169	.	+	1	gene_id "LOC115219269"; db_xref "GeneID:115219269"; gbkey "CDS"; gene "LOC115219269"; ID ""; gene_name "LOC115219269"; transcript_id "XM_029789428.2"; product "putative mediator of RNA polymerase II transcription subunit 26 isoform X2"; protein_id "XP_029645288.1"; exon_number "7";
NC_043010.1	Gnomon	CDS	15849595	15849704	.	+	2	gene_id "LOC115219269"; db_xref "GeneID:115219269"; gbkey "CDS"; gene "LOC115219269"; ID ""; gene_name "LOC115219269"; transcript_id "XM_029789428.2"; product "putative mediator of RNA polymerase II transcription subunit 26 isoform X2"; protein_id "XP_029645288.1"; exon_number "8";
NC_043010.1	Gnomon	CDS	15853111	15853230	.	+	0	gene_id "LOC115219269"; db_xref "GeneID:115219269"; gbkey "CDS"; gene "LOC115219269"; ID ""; gene_name "LOC115219269"; transcript_id "XM_029789428.2"; product "putative mediator of RNA polymerase II transcription subunit 26 isoform X2"; protein_id "XP_029645288.1"; exon_number "9";
NC_043010.1	Gnomon	CDS	15859718	15860128	.	+	0	gene_id "LOC115219269"; db_xref "GeneID:115219269"; gbkey "CDS"; gene "LOC115219269"; ID ""; gene_name "LOC115219269"; transcript_id "XM_029789428.2"; product "putative mediator of RNA polymerase II transcription subunit 26 isoform X2"; protein_id "XP_029645288.1"; exon_number "10";
NC_043010.1	Gnomon	CDS	15865094	15865291	.	+	0	gene_id "LOC115219269"; db_xref "GeneID:115219269"; gbkey "CDS"; gene "LOC115219269"; ID ""; gene_name "LOC115219269"; transcript_id "XM_029789428.2"; product "putative mediator of RNA polymerase II transcription subunit 26 isoform X2"; protein_id "XP_029645288.1"; exon_number "11";
NC_043010.1	Gnomon	CDS	15878579	15878816	.	+	0	gene_id "LOC115219269"; db_xref "GeneID:115219269"; gbkey "CDS"; gene "LOC115219269"; ID ""; gene_name "LOC115219269"; transcript_id "XM_029789428.2"; product "putative mediator of RNA polymerase II transcription subunit 26 isoform X2"; protein_id "XP_029645288.1"; exon_number "12";
NC_043010.1	Gnomon	CDS	15888193	15888284	.	+	2	gene_id "LOC115219269"; db_xref "GeneID:115219269"; gbkey "CDS"; gene "LOC115219269"; ID ""; gene_name "LOC115219269"; transcript_id "XM_029789428.2"; product "putative mediator of RNA polymerase II transcription subunit 26 isoform X2"; protein_id "XP_029645288.1"; exon_number "13";
NC_043010.1	Gnomon	CDS	15890468	15890590	.	+	0	gene_id "LOC115219269"; db_xref "GeneID:115219269"; gbkey "CDS"; gene "LOC115219269"; ID ""; gene_name "LOC115219269"; transcript_id "XM_029789428.2"; product "putative mediator of RNA polymerase II transcription subunit 26 isoform X2"; protein_id "XP_029645288.1"; exon_number "14";
NC_043010.1	Gnomon	exon	15788680	15789062	.	+	.	gene_id "LOC115219269"; db_xref "GeneID:115219269"; gbkey "mRNA"; gene "LOC115219269"; ID ""; gene_name "LOC115219269"; transcript_id "XM_029789428.2"; product "probable serine/threonine-protein kinase nek3, transcript variant X2"; exon_number "1"; model_evidence "Supporting evidence includes similarity to: 100% coverage of the annotated genomic feature by RNAseq alignments, including 38 samples with support for all annotated introns";
NC_043010.1	Gnomon	exon	15832532	15832619	.	+	.	gene_id "LOC115219269"; db_xref "GeneID:115219269"; gbkey "mRNA"; gene "LOC115219269"; ID ""; gene_name "LOC115219269"; transcript_id "XM_029789428.2"; product "probable serine/threonine-protein kinase nek3, transcript variant X2"; exon_number "2"; model_evidence "Supporting evidence includes similarity to: 100% coverage of the annotated genomic feature by RNAseq alignments, including 38 samples with support for all annotated introns";
NC_043010.1	Gnomon	exon	15835018	15835988	.	+	.	gene_id "LOC115219269"; db_xref "GeneID:115219269"; gbkey "mRNA"; gene "LOC115219269"; ID ""; gene_name "LOC115219269"; transcript_id "XM_029789428.2"; product "probable serine/threonine-protein kinase nek3, transcript variant X2"; exon_number "3"; model_evidence "Supporting evidence includes similarity to: 100% coverage of the annotated genomic feature by RNAseq alignments, including 38 samples with support for all annotated introns";
NC_043010.1	Gnomon	exon	15839129	15839803	.	+	.	gene_id "LOC115219269"; db_xref "GeneID:115219269"; gbkey "mRNA"; gene "LOC115219269"; ID ""; gene_name "LOC115219269"; transcript_id "XM_029789428.2"; product "probable serine/threonine-protein kinase nek3, transcript variant X2"; exon_number "4"; model_evidence "Supporting evidence includes similarity to: 100% coverage of the annotated genomic feature by RNAseq alignments, including 38 samples with support for all annotated introns";
NC_043010.1	Gnomon	exon	15842880	15844370	.	+	.	gene_id "LOC115219269"; db_xref "GeneID:115219269"; gbkey "mRNA"; gene "LOC115219269"; ID ""; gene_name "LOC115219269"; transcript_id "XM_029789428.2"; product "probable serine/threonine-protein kinase nek3, transcript variant X2"; exon_number "5"; model_evidence "Supporting evidence includes similarity to: 100% coverage of the annotated genomic feature by RNAseq alignments, including 38 samples with support for all annotated introns";
NC_043010.1	Gnomon	exon	15844675	15844762	.	+	.	gene_id "LOC115219269"; db_xref "GeneID:115219269"; gbkey "mRNA"; gene "LOC115219269"; ID ""; gene_name "LOC115219269"; transcript_id "XM_029789428.2"; product "probable serine/threonine-protein kinase nek3, transcript variant X2"; exon_number "6"; model_evidence "Supporting evidence includes similarity to: 100% coverage of the annotated genomic feature by RNAseq alignments, including 38 samples with support for all annotated introns";
NC_043010.1	Gnomon	exon	15847093	15847169	.	+	.	gene_id "LOC115219269"; db_xref "GeneID:115219269"; gbkey "mRNA"; gene "LOC115219269"; ID ""; gene_name "LOC115219269"; transcript_id "XM_029789428.2"; product "probable serine/threonine-protein kinase nek3, transcript variant X2"; exon_number "7"; model_evidence "Supporting evidence includes similarity to: 100% coverage of the annotated genomic feature by RNAseq alignments, including 38 samples with support for all annotated introns";
NC_043010.1	Gnomon	exon	15849595	15849704	.	+	.	gene_id "LOC115219269"; db_xref "GeneID:115219269"; gbkey "mRNA"; gene "LOC115219269"; ID ""; gene_name "LOC115219269"; transcript_id "XM_029789428.2"; product "probable serine/threonine-protein kinase nek3, transcript variant X2"; exon_number "8"; model_evidence "Supporting evidence includes similarity to: 100% coverage of the annotated genomic feature by RNAseq alignments, including 38 samples with support for all annotated introns";
NC_043010.1	Gnomon	exon	15853111	15853230	.	+	.	gene_id "LOC115219269"; db_xref "GeneID:115219269"; gbkey "mRNA"; gene "LOC115219269"; ID ""; gene_name "LOC115219269"; transcript_id "XM_029789428.2"; product "probable serine/threonine-protein kinase nek3, transcript variant X2"; exon_number "9"; model_evidence "Supporting evidence includes similarity to: 100% coverage of the annotated genomic feature by RNAseq alignments, including 38 samples with support for all annotated introns";
NC_043010.1	Gnomon	exon	15859718	15860128	.	+	.	gene_id "LOC115219269"; db_xref "GeneID:115219269"; gbkey "mRNA"; gene "LOC115219269"; ID ""; gene_name "LOC115219269"; transcript_id "XM_029789428.2"; product "probable serine/threonine-protein kinase nek3, transcript variant X2"; exon_number "10"; model_evidence "Supporting evidence includes similarity to: 100% coverage of the annotated genomic feature by RNAseq alignments, including 38 samples with support for all annotated introns";
NC_043010.1	Gnomon	exon	15865094	15865291	.	+	.	gene_id "LOC115219269"; db_xref "GeneID:115219269"; gbkey "mRNA"; gene "LOC115219269"; ID ""; gene_name "LOC115219269"; transcript_id "XM_029789428.2"; product "probable serine/threonine-protein kinase nek3, transcript variant X2"; exon_number "11"; model_evidence "Supporting evidence includes similarity to: 100% coverage of the annotated genomic feature by RNAseq alignments, including 38 samples with support for all annotated introns";
NC_043010.1	Gnomon	exon	15878579	15878816	.	+	.	gene_id "LOC115219269"; db_xref "GeneID:115219269"; gbkey "mRNA"; gene "LOC115219269"; ID ""; gene_name "LOC115219269"; transcript_id "XM_029789428.2"; product "probable serine/threonine-protein kinase nek3, transcript variant X2"; exon_number "12"; model_evidence "Supporting evidence includes similarity to: 100% coverage of the annotated genomic feature by RNAseq alignments, including 38 samples with support for all annotated introns";
NC_043010.1	Gnomon	exon	15888193	15888284	.	+	.	gene_id "LOC115219269"; db_xref "GeneID:115219269"; gbkey "mRNA"; gene "LOC115219269"; ID ""; gene_name "LOC115219269"; transcript_id "XM_029789428.2"; product "probable serine/threonine-protein kinase nek3, transcript variant X2"; exon_number "13"; model_evidence "Supporting evidence includes similarity to: 100% coverage of the annotated genomic feature by RNAseq alignments, including 38 samples with support for all annotated introns";
NC_043010.1	Gnomon	exon	15890468	15890713	.	+	.	gene_id "LOC115219269"; db_xref "GeneID:115219269"; gbkey "mRNA"; gene "LOC115219269"; ID ""; gene_name "LOC115219269"; transcript_id "XM_029789428.2"; product "probable serine/threonine-protein kinase nek3, transcript variant X2"; exon_number "14"; model_evidence "Supporting evidence includes similarity to: 100% coverage of the annotated genomic feature by RNAseq alignments, including 38 samples with support for all annotated introns";
NC_043010.1	Gnomon	start_codon	15788912	15788914	.	+	0	gene_id "LOC115219269"; db_xref "GeneID:115219269"; gbkey "CDS"; gene "LOC115219269"; ID ""; gene_name "LOC115219269"; transcript_id "XM_029789428.2"; product "putative mediator of RNA polymerase II transcription subunit 26 isoform X2"; protein_id "XP_029645288.1"; exon_number "1";
NC_043010.1	Gnomon	stop_codon	15890591	15890593	.	+	0	gene_id "LOC115219269"; db_xref "GeneID:115219269"; gbkey "CDS"; gene "LOC115219269"; ID ""; gene_name "LOC115219269"; transcript_id "XM_029789428.2"; product "putative mediator of RNA polymerase II transcription subunit 26 isoform X2"; protein_id "XP_029645288.1"; exon_number "14";
NC_043010.1	Gnomon	transcript	15788680	15890713	.	+	.	gene_id "LOC115219269"; ID "XM_029789430.2"; gene_name "LOC115219269"; transcript_id "XM_029789430.2";
NC_043010.1	Gnomon	CDS	15788912	15789062	.	+	0	gene_id "LOC115219269"; db_xref "GeneID:115219269"; gbkey "CDS"; gene "LOC115219269"; ID ""; gene_name "LOC115219269"; transcript_id "XM_029789430.2"; product "putative mediator of RNA polymerase II transcription subunit 26 isoform X4"; protein_id "XP_029645290.1"; exon_number "1";
NC_043010.1	Gnomon	CDS	15832532	15832619	.	+	2	gene_id "LOC115219269"; db_xref "GeneID:115219269"; gbkey "CDS"; gene "LOC115219269"; ID ""; gene_name "LOC115219269"; transcript_id "XM_029789430.2"; product "putative mediator of RNA polymerase II transcription subunit 26 isoform X4"; protein_id "XP_029645290.1"; exon_number "2";
NC_043010.1	Gnomon	CDS	15835018	15835988	.	+	1	gene_id "LOC115219269"; db_xref "GeneID:115219269"; gbkey "CDS"; gene "LOC115219269"; ID ""; gene_name "LOC115219269"; transcript_id "XM_029789430.2"; product "putative mediator of RNA polymerase II transcription subunit 26 isoform X4"; protein_id "XP_029645290.1"; exon_number "3";
NC_043010.1	Gnomon	CDS	15839129	15839803	.	+	2	gene_id "LOC115219269"; db_xref "GeneID:115219269"; gbkey "CDS"; gene "LOC115219269"; ID ""; gene_name "LOC115219269"; transcript_id "XM_029789430.2"; product "putative mediator of RNA polymerase II transcription subunit 26 isoform X4"; protein_id "XP_029645290.1"; exon_number "4";
NC_043010.1	Gnomon	CDS	15842880	15844370	.	+	2	gene_id "LOC115219269"; db_xref "GeneID:115219269"; gbkey "CDS"; gene "LOC115219269"; ID ""; gene_name "LOC115219269"; transcript_id "XM_029789430.2"; product "putative mediator of RNA polymerase II transcription subunit 26 isoform X4"; protein_id "XP_029645290.1"; exon_number "5";
NC_043010.1	Gnomon	CDS	15844675	15844762	.	+	2	gene_id "LOC115219269"; db_xref "GeneID:115219269"; gbkey "CDS"; gene "LOC115219269"; ID ""; gene_name "LOC115219269"; transcript_id "XM_029789430.2"; product "putative mediator of RNA polymerase II transcription subunit 26 isoform X4"; protein_id "XP_029645290.1"; exon_number "6";
NC_043010.1	Gnomon	CDS	15847093	15847169	.	+	1	gene_id "LOC115219269"; db_xref "GeneID:115219269"; gbkey "CDS"; gene "LOC115219269"; ID ""; gene_name "LOC115219269"; transcript_id "XM_029789430.2"; product "putative mediator of RNA polymerase II transcription subunit 26 isoform X4"; protein_id "XP_029645290.1"; exon_number "7";
NC_043010.1	Gnomon	CDS	15849595	15849704	.	+	2	gene_id "LOC115219269"; db_xref "GeneID:115219269"; gbkey "CDS"; gene "LOC115219269"; ID ""; gene_name "LOC115219269"; transcript_id "XM_029789430.2"; product "putative mediator of RNA polymerase II transcription subunit 26 isoform X4"; protein_id "XP_029645290.1"; exon_number "8";
NC_043010.1	Gnomon	CDS	15859718	15860128	.	+	0	gene_id "LOC115219269"; db_xref "GeneID:115219269"; gbkey "CDS"; gene "LOC115219269"; ID ""; gene_name "LOC115219269"; transcript_id "XM_029789430.2"; product "putative mediator of RNA polymerase II transcription subunit 26 isoform X4"; protein_id "XP_029645290.1"; exon_number "9";
NC_043010.1	Gnomon	CDS	15865094	15865291	.	+	0	gene_id "LOC115219269"; db_xref "GeneID:115219269"; gbkey "CDS"; gene "LOC115219269"; ID ""; gene_name "LOC115219269"; transcript_id "XM_029789430.2"; product "putative mediator of RNA polymerase II transcription subunit 26 isoform X4"; protein_id "XP_029645290.1"; exon_number "10";
NC_043010.1	Gnomon	CDS	15878579	15878816	.	+	0	gene_id "LOC115219269"; db_xref "GeneID:115219269"; gbkey "CDS"; gene "LOC115219269"; ID ""; gene_name "LOC115219269"; transcript_id "XM_029789430.2"; product "putative mediator of RNA polymerase II transcription subunit 26 isoform X4"; protein_id "XP_029645290.1"; exon_number "11";
NC_043010.1	Gnomon	CDS	15888193	15888284	.	+	2	gene_id "LOC115219269"; db_xref "GeneID:115219269"; gbkey "CDS"; gene "LOC115219269"; ID ""; gene_name "LOC115219269"; transcript_id "XM_029789430.2"; product "putative mediator of RNA polymerase II transcription subunit 26 isoform X4"; protein_id "XP_029645290.1"; exon_number "12";
NC_043010.1	Gnomon	CDS	15890468	15890590	.	+	0	gene_id "LOC115219269"; db_xref "GeneID:115219269"; gbkey "CDS"; gene "LOC115219269"; ID ""; gene_name "LOC115219269"; transcript_id "XM_029789430.2"; product "putative mediator of RNA polymerase II transcription subunit 26 isoform X4"; protein_id "XP_029645290.1"; exon_number "13";
NC_043010.1	Gnomon	exon	15788680	15789062	.	+	.	gene_id "LOC115219269"; db_xref "GeneID:115219269"; gbkey "mRNA"; gene "LOC115219269"; ID ""; gene_name "LOC115219269"; transcript_id "XM_029789430.2"; product "probable serine/threonine-protein kinase nek3, transcript variant X4"; exon_number "1"; model_evidence "Supporting evidence includes similarity to: 100% coverage of the annotated genomic feature by RNAseq alignments, including 38 samples with support for all annotated introns";
NC_043010.1	Gnomon	exon	15832532	15832619	.	+	.	gene_id "LOC115219269"; db_xref "GeneID:115219269"; gbkey "mRNA"; gene "LOC115219269"; ID ""; gene_name "LOC115219269"; transcript_id "XM_029789430.2"; product "probable serine/threonine-protein kinase nek3, transcript variant X4"; exon_number "2"; model_evidence "Supporting evidence includes similarity to: 100% coverage of the annotated genomic feature by RNAseq alignments, including 38 samples with support for all annotated introns";
NC_043010.1	Gnomon	exon	15835018	15835988	.	+	.	gene_id "LOC115219269"; db_xref "GeneID:115219269"; gbkey "mRNA"; gene "LOC115219269"; ID ""; gene_name "LOC115219269"; transcript_id "XM_029789430.2"; product "probable serine/threonine-protein kinase nek3, transcript variant X4"; exon_number "3"; model_evidence "Supporting evidence includes similarity to: 100% coverage of the annotated genomic feature by RNAseq alignments, including 38 samples with support for all annotated introns";
NC_043010.1	Gnomon	exon	15839129	15839803	.	+	.	gene_id "LOC115219269"; db_xref "GeneID:115219269"; gbkey "mRNA"; gene "LOC115219269"; ID ""; gene_name "LOC115219269"; transcript_id "XM_029789430.2"; product "probable serine/threonine-protein kinase nek3, transcript variant X4"; exon_number "4"; model_evidence "Supporting evidence includes similarity to: 100% coverage of the annotated genomic feature by RNAseq alignments, including 38 samples with support for all annotated introns";
NC_043010.1	Gnomon	exon	15842880	15844370	.	+	.	gene_id "LOC115219269"; db_xref "GeneID:115219269"; gbkey "mRNA"; gene "LOC115219269"; ID ""; gene_name "LOC115219269"; transcript_id "XM_029789430.2"; product "probable serine/threonine-protein kinase nek3, transcript variant X4"; exon_number "5"; model_evidence "Supporting evidence includes similarity to: 100% coverage of the annotated genomic feature by RNAseq alignments, including 38 samples with support for all annotated introns";
NC_043010.1	Gnomon	exon	15844675	15844762	.	+	.	gene_id "LOC115219269"; db_xref "GeneID:115219269"; gbkey "mRNA"; gene "LOC115219269"; ID ""; gene_name "LOC115219269"; transcript_id "XM_029789430.2"; product "probable serine/threonine-protein kinase nek3, transcript variant X4"; exon_number "6"; model_evidence "Supporting evidence includes similarity to: 100% coverage of the annotated genomic feature by RNAseq alignments, including 38 samples with support for all annotated introns";
NC_043010.1	Gnomon	exon	15847093	15847169	.	+	.	gene_id "LOC115219269"; db_xref "GeneID:115219269"; gbkey "mRNA"; gene "LOC115219269"; ID ""; gene_name "LOC115219269"; transcript_id "XM_029789430.2"; product "probable serine/threonine-protein kinase nek3, transcript variant X4"; exon_number "7"; model_evidence "Supporting evidence includes similarity to: 100% coverage of the annotated genomic feature by RNAseq alignments, including 38 samples with support for all annotated introns";
NC_043010.1	Gnomon	exon	15849595	15849704	.	+	.	gene_id "LOC115219269"; db_xref "GeneID:115219269"; gbkey "mRNA"; gene "LOC115219269"; ID ""; gene_name "LOC115219269"; transcript_id "XM_029789430.2"; product "probable serine/threonine-protein kinase nek3, transcript variant X4"; exon_number "8"; model_evidence "Supporting evidence includes similarity to: 100% coverage of the annotated genomic feature by RNAseq alignments, including 38 samples with support for all annotated introns";
NC_043010.1	Gnomon	exon	15859718	15860128	.	+	.	gene_id "LOC115219269"; db_xref "GeneID:115219269"; gbkey "mRNA"; gene "LOC115219269"; ID ""; gene_name "LOC115219269"; transcript_id "XM_029789430.2"; product "probable serine/threonine-protein kinase nek3, transcript variant X4"; exon_number "9"; model_evidence "Supporting evidence includes similarity to: 100% coverage of the annotated genomic feature by RNAseq alignments, including 38 samples with support for all annotated introns";
NC_043010.1	Gnomon	exon	15865094	15865291	.	+	.	gene_id "LOC115219269"; db_xref "GeneID:115219269"; gbkey "mRNA"; gene "LOC115219269"; ID ""; gene_name "LOC115219269"; transcript_id "XM_029789430.2"; product "probable serine/threonine-protein kinase nek3, transcript variant X4"; exon_number "10"; model_evidence "Supporting evidence includes similarity to: 100% coverage of the annotated genomic feature by RNAseq alignments, including 38 samples with support for all annotated introns";
NC_043010.1	Gnomon	exon	15878579	15878816	.	+	.	gene_id "LOC115219269"; db_xref "GeneID:115219269"; gbkey "mRNA"; gene "LOC115219269"; ID ""; gene_name "LOC115219269"; transcript_id "XM_029789430.2"; product "probable serine/threonine-protein kinase nek3, transcript variant X4"; exon_number "11"; model_evidence "Supporting evidence includes similarity to: 100% coverage of the annotated genomic feature by RNAseq alignments, including 38 samples with support for all annotated introns";
NC_043010.1	Gnomon	exon	15888193	15888284	.	+	.	gene_id "LOC115219269"; db_xref "GeneID:115219269"; gbkey "mRNA"; gene "LOC115219269"; ID ""; gene_name "LOC115219269"; transcript_id "XM_029789430.2"; product "probable serine/threonine-protein kinase nek3, transcript variant X4"; exon_number "12"; model_evidence "Supporting evidence includes similarity to: 100% coverage of the annotated genomic feature by RNAseq alignments, including 38 samples with support for all annotated introns";
NC_043010.1	Gnomon	exon	15890468	15890713	.	+	.	gene_id "LOC115219269"; db_xref "GeneID:115219269"; gbkey "mRNA"; gene "LOC115219269"; ID ""; gene_name "LOC115219269"; transcript_id "XM_029789430.2"; product "probable serine/threonine-protein kinase nek3, transcript variant X4"; exon_number "13"; model_evidence "Supporting evidence includes similarity to: 100% coverage of the annotated genomic feature by RNAseq alignments, including 38 samples with support for all annotated introns";
NC_043010.1	Gnomon	start_codon	15788912	15788914	.	+	0	gene_id "LOC115219269"; db_xref "GeneID:115219269"; gbkey "CDS"; gene "LOC115219269"; ID ""; gene_name "LOC115219269"; transcript_id "XM_029789430.2"; product "putative mediator of RNA polymerase II transcription subunit 26 isoform X4"; protein_id "XP_029645290.1"; exon_number "1";
NC_043010.1	Gnomon	stop_codon	15890591	15890593	.	+	0	gene_id "LOC115219269"; db_xref "GeneID:115219269"; gbkey "CDS"; gene "LOC115219269"; ID ""; gene_name "LOC115219269"; transcript_id "XM_029789430.2"; product "putative mediator of RNA polymerase II transcription subunit 26 isoform X4"; protein_id "XP_029645290.1"; exon_number "13";
NC_043010.1	Gnomon	transcript	15788680	15890713	.	+	.	gene_id "LOC115219269"; ID "XM_036508662.1"; gene_name "LOC115219269"; transcript_id "XM_036508662.1";
NC_043010.1	Gnomon	CDS	15788912	15789062	.	+	0	gene_id "LOC115219269"; db_xref "GeneID:115219269"; gbkey "CDS"; gene "LOC115219269"; ID ""; gene_name "LOC115219269"; transcript_id "XM_036508662.1"; product "putative mediator of RNA polymerase II transcription subunit 26 isoform X1"; protein_id "XP_036364555.1"; exon_number "1";
NC_043010.1	Gnomon	CDS	15832532	15832619	.	+	2	gene_id "LOC115219269"; db_xref "GeneID:115219269"; gbkey "CDS"; gene "LOC115219269"; ID ""; gene_name "LOC115219269"; transcript_id "XM_036508662.1"; product "putative mediator of RNA polymerase II transcription subunit 26 isoform X1"; protein_id "XP_036364555.1"; exon_number "2";
NC_043010.1	Gnomon	CDS	15835018	15835988	.	+	1	gene_id "LOC115219269"; db_xref "GeneID:115219269"; gbkey "CDS"; gene "LOC115219269"; ID ""; gene_name "LOC115219269"; transcript_id "XM_036508662.1"; product "putative mediator of RNA polymerase II transcription subunit 26 isoform X1"; protein_id "XP_036364555.1"; exon_number "3";
NC_043010.1	Gnomon	CDS	15839129	15839803	.	+	2	gene_id "LOC115219269"; db_xref "GeneID:115219269"; gbkey "CDS"; gene "LOC115219269"; ID ""; gene_name "LOC115219269"; transcript_id "XM_036508662.1"; product "putative mediator of RNA polymerase II transcription subunit 26 isoform X1"; protein_id "XP_036364555.1"; exon_number "4";
NC_043010.1	Gnomon	CDS	15842880	15844370	.	+	2	gene_id "LOC115219269"; db_xref "GeneID:115219269"; gbkey "CDS"; gene "LOC115219269"; ID ""; gene_name "LOC115219269"; transcript_id "XM_036508662.1"; product "putative mediator of RNA polymerase II transcription subunit 26 isoform X1"; protein_id "XP_036364555.1"; exon_number "5";
NC_043010.1	Gnomon	CDS	15844675	15844762	.	+	2	gene_id "LOC115219269"; db_xref "GeneID:115219269"; gbkey "CDS"; gene "LOC115219269"; ID ""; gene_name "LOC115219269"; transcript_id "XM_036508662.1"; product "putative mediator of RNA polymerase II transcription subunit 26 isoform X1"; protein_id "XP_036364555.1"; exon_number "6";
NC_043010.1	Gnomon	CDS	15847093	15847169	.	+	1	gene_id "LOC115219269"; db_xref "GeneID:115219269"; gbkey "CDS"; gene "LOC115219269"; ID ""; gene_name "LOC115219269"; transcript_id "XM_036508662.1"; product "putative mediator of RNA polymerase II transcription subunit 26 isoform X1"; protein_id "XP_036364555.1"; exon_number "7";
NC_043010.1	Gnomon	CDS	15849595	15849704	.	+	2	gene_id "LOC115219269"; db_xref "GeneID:115219269"; gbkey "CDS"; gene "LOC115219269"; ID ""; gene_name "LOC115219269"; transcript_id "XM_036508662.1"; product "putative mediator of RNA polymerase II transcription subunit 26 isoform X1"; protein_id "XP_036364555.1"; exon_number "8";
NC_043010.1	Gnomon	CDS	15853078	15853230	.	+	0	gene_id "LOC115219269"; db_xref "GeneID:115219269"; gbkey "CDS"; gene "LOC115219269"; ID ""; gene_name "LOC115219269"; transcript_id "XM_036508662.1"; product "putative mediator of RNA polymerase II transcription subunit 26 isoform X1"; protein_id "XP_036364555.1"; exon_number "9";
NC_043010.1	Gnomon	CDS	15859718	15860128	.	+	0	gene_id "LOC115219269"; db_xref "GeneID:115219269"; gbkey "CDS"; gene "LOC115219269"; ID ""; gene_name "LOC115219269"; transcript_id "XM_036508662.1"; product "putative mediator of RNA polymerase II transcription subunit 26 isoform X1"; protein_id "XP_036364555.1"; exon_number "10";
NC_043010.1	Gnomon	CDS	15865094	15865291	.	+	0	gene_id "LOC115219269"; db_xref "GeneID:115219269"; gbkey "CDS"; gene "LOC115219269"; ID ""; gene_name "LOC115219269"; transcript_id "XM_036508662.1"; product "putative mediator of RNA polymerase II transcription subunit 26 isoform X1"; protein_id "XP_036364555.1"; exon_number "11";
NC_043010.1	Gnomon	CDS	15878579	15878816	.	+	0	gene_id "LOC115219269"; db_xref "GeneID:115219269"; gbkey "CDS"; gene "LOC115219269"; ID ""; gene_name "LOC115219269"; transcript_id "XM_036508662.1"; product "putative mediator of RNA polymerase II transcription subunit 26 isoform X1"; protein_id "XP_036364555.1"; exon_number "12";
NC_043010.1	Gnomon	CDS	15888193	15888284	.	+	2	gene_id "LOC115219269"; db_xref "GeneID:115219269"; gbkey "CDS"; gene "LOC115219269"; ID ""; gene_name "LOC115219269"; transcript_id "XM_036508662.1"; product "putative mediator of RNA polymerase II transcription subunit 26 isoform X1"; protein_id "XP_036364555.1"; exon_number "13";
NC_043010.1	Gnomon	CDS	15890468	15890590	.	+	0	gene_id "LOC115219269"; db_xref "GeneID:115219269"; gbkey "CDS"; gene "LOC115219269"; ID ""; gene_name "LOC115219269"; transcript_id "XM_036508662.1"; product "putative mediator of RNA polymerase II transcription subunit 26 isoform X1"; protein_id "XP_036364555.1"; exon_number "14";
NC_043010.1	Gnomon	exon	15788680	15789062	.	+	.	gene_id "LOC115219269"; db_xref "GeneID:115219269"; gbkey "mRNA"; gene "LOC115219269"; ID ""; gene_name "LOC115219269"; transcript_id "XM_036508662.1"; product "probable serine/threonine-protein kinase nek3, transcript variant X1"; exon_number "1"; model_evidence "Supporting evidence includes similarity to: 100% coverage of the annotated genomic feature by RNAseq alignments, including 9 samples with support for all annotated introns";
NC_043010.1	Gnomon	exon	15832532	15832619	.	+	.	gene_id "LOC115219269"; db_xref "GeneID:115219269"; gbkey "mRNA"; gene "LOC115219269"; ID ""; gene_name "LOC115219269"; transcript_id "XM_036508662.1"; product "probable serine/threonine-protein kinase nek3, transcript variant X1"; exon_number "2"; model_evidence "Supporting evidence includes similarity to: 100% coverage of the annotated genomic feature by RNAseq alignments, including 9 samples with support for all annotated introns";
NC_043010.1	Gnomon	exon	15835018	15835988	.	+	.	gene_id "LOC115219269"; db_xref "GeneID:115219269"; gbkey "mRNA"; gene "LOC115219269"; ID ""; gene_name "LOC115219269"; transcript_id "XM_036508662.1"; product "probable serine/threonine-protein kinase nek3, transcript variant X1"; exon_number "3"; model_evidence "Supporting evidence includes similarity to: 100% coverage of the annotated genomic feature by RNAseq alignments, including 9 samples with support for all annotated introns";
NC_043010.1	Gnomon	exon	15839129	15839803	.	+	.	gene_id "LOC115219269"; db_xref "GeneID:115219269"; gbkey "mRNA"; gene "LOC115219269"; ID ""; gene_name "LOC115219269"; transcript_id "XM_036508662.1"; product "probable serine/threonine-protein kinase nek3, transcript variant X1"; exon_number "4"; model_evidence "Supporting evidence includes similarity to: 100% coverage of the annotated genomic feature by RNAseq alignments, including 9 samples with support for all annotated introns";
NC_043010.1	Gnomon	exon	15842880	15844370	.	+	.	gene_id "LOC115219269"; db_xref "GeneID:115219269"; gbkey "mRNA"; gene "LOC115219269"; ID ""; gene_name "LOC115219269"; transcript_id "XM_036508662.1"; product "probable serine/threonine-protein kinase nek3, transcript variant X1"; exon_number "5"; model_evidence "Supporting evidence includes similarity to: 100% coverage of the annotated genomic feature by RNAseq alignments, including 9 samples with support for all annotated introns";
NC_043010.1	Gnomon	exon	15844675	15844762	.	+	.	gene_id "LOC115219269"; db_xref "GeneID:115219269"; gbkey "mRNA"; gene "LOC115219269"; ID ""; gene_name "LOC115219269"; transcript_id "XM_036508662.1"; product "probable serine/threonine-protein kinase nek3, transcript variant X1"; exon_number "6"; model_evidence "Supporting evidence includes similarity to: 100% coverage of the annotated genomic feature by RNAseq alignments, including 9 samples with support for all annotated introns";
NC_043010.1	Gnomon	exon	15847093	15847169	.	+	.	gene_id "LOC115219269"; db_xref "GeneID:115219269"; gbkey "mRNA"; gene "LOC115219269"; ID ""; gene_name "LOC115219269"; transcript_id "XM_036508662.1"; product "probable serine/threonine-protein kinase nek3, transcript variant X1"; exon_number "7"; model_evidence "Supporting evidence includes similarity to: 100% coverage of the annotated genomic feature by RNAseq alignments, including 9 samples with support for all annotated introns";
NC_043010.1	Gnomon	exon	15849595	15849704	.	+	.	gene_id "LOC115219269"; db_xref "GeneID:115219269"; gbkey "mRNA"; gene "LOC115219269"; ID ""; gene_name "LOC115219269"; transcript_id "XM_036508662.1"; product "probable serine/threonine-protein kinase nek3, transcript variant X1"; exon_number "8"; model_evidence "Supporting evidence includes similarity to: 100% coverage of the annotated genomic feature by RNAseq alignments, including 9 samples with support for all annotated introns";
NC_043010.1	Gnomon	exon	15853078	15853230	.	+	.	gene_id "LOC115219269"; db_xref "GeneID:115219269"; gbkey "mRNA"; gene "LOC115219269"; ID ""; gene_name "LOC115219269"; transcript_id "XM_036508662.1"; product "probable serine/threonine-protein kinase nek3, transcript variant X1"; exon_number "9"; model_evidence "Supporting evidence includes similarity to: 100% coverage of the annotated genomic feature by RNAseq alignments, including 9 samples with support for all annotated introns";
NC_043010.1	Gnomon	exon	15859718	15860128	.	+	.	gene_id "LOC115219269"; db_xref "GeneID:115219269"; gbkey "mRNA"; gene "LOC115219269"; ID ""; gene_name "LOC115219269"; transcript_id "XM_036508662.1"; product "probable serine/threonine-protein kinase nek3, transcript variant X1"; exon_number "10"; model_evidence "Supporting evidence includes similarity to: 100% coverage of the annotated genomic feature by RNAseq alignments, including 9 samples with support for all annotated introns";
NC_043010.1	Gnomon	exon	15865094	15865291	.	+	.	gene_id "LOC115219269"; db_xref "GeneID:115219269"; gbkey "mRNA"; gene "LOC115219269"; ID ""; gene_name "LOC115219269"; transcript_id "XM_036508662.1"; product "probable serine/threonine-protein kinase nek3, transcript variant X1"; exon_number "11"; model_evidence "Supporting evidence includes similarity to: 100% coverage of the annotated genomic feature by RNAseq alignments, including 9 samples with support for all annotated introns";
NC_043010.1	Gnomon	exon	15878579	15878816	.	+	.	gene_id "LOC115219269"; db_xref "GeneID:115219269"; gbkey "mRNA"; gene "LOC115219269"; ID ""; gene_name "LOC115219269"; transcript_id "XM_036508662.1"; product "probable serine/threonine-protein kinase nek3, transcript variant X1"; exon_number "12"; model_evidence "Supporting evidence includes similarity to: 100% coverage of the annotated genomic feature by RNAseq alignments, including 9 samples with support for all annotated introns";
NC_043010.1	Gnomon	exon	15888193	15888284	.	+	.	gene_id "LOC115219269"; db_xref "GeneID:115219269"; gbkey "mRNA"; gene "LOC115219269"; ID ""; gene_name "LOC115219269"; transcript_id "XM_036508662.1"; product "probable serine/threonine-protein kinase nek3, transcript variant X1"; exon_number "13"; model_evidence "Supporting evidence includes similarity to: 100% coverage of the annotated genomic feature by RNAseq alignments, including 9 samples with support for all annotated introns";
NC_043010.1	Gnomon	exon	15890468	15890713	.	+	.	gene_id "LOC115219269"; db_xref "GeneID:115219269"; gbkey "mRNA"; gene "LOC115219269"; ID ""; gene_name "LOC115219269"; transcript_id "XM_036508662.1"; product "probable serine/threonine-protein kinase nek3, transcript variant X1"; exon_number "14"; model_evidence "Supporting evidence includes similarity to: 100% coverage of the annotated genomic feature by RNAseq alignments, including 9 samples with support for all annotated introns";
NC_043010.1	Gnomon	start_codon	15788912	15788914	.	+	0	gene_id "LOC115219269"; db_xref "GeneID:115219269"; gbkey "CDS"; gene "LOC115219269"; ID ""; gene_name "LOC115219269"; transcript_id "XM_036508662.1"; product "putative mediator of RNA polymerase II transcription subunit 26 isoform X1"; protein_id "XP_036364555.1"; exon_number "1";
NC_043010.1	Gnomon	stop_codon	15890591	15890593	.	+	0	gene_id "LOC115219269"; db_xref "GeneID:115219269"; gbkey "CDS"; gene "LOC115219269"; ID ""; gene_name "LOC115219269"; transcript_id "XM_036508662.1"; product "putative mediator of RNA polymerase II transcription subunit 26 isoform X1"; protein_id "XP_036364555.1"; exon_number "14";
NC_043010.1	Gnomon	transcript	15788680	15890713	.	+	.	gene_id "LOC115219269"; ID "XM_036508663.1"; gene_name "LOC115219269"; transcript_id "XM_036508663.1";
NC_043010.1	Gnomon	CDS	15788912	15789062	.	+	0	gene_id "LOC115219269"; db_xref "GeneID:115219269"; gbkey "CDS"; gene "LOC115219269"; ID ""; gene_name "LOC115219269"; transcript_id "XM_036508663.1"; product "putative mediator of RNA polymerase II transcription subunit 26 isoform X3"; protein_id "XP_036364556.1"; exon_number "1";
NC_043010.1	Gnomon	CDS	15832532	15832619	.	+	2	gene_id "LOC115219269"; db_xref "GeneID:115219269"; gbkey "CDS"; gene "LOC115219269"; ID ""; gene_name "LOC115219269"; transcript_id "XM_036508663.1"; product "putative mediator of RNA polymerase II transcription subunit 26 isoform X3"; protein_id "XP_036364556.1"; exon_number "2";
NC_043010.1	Gnomon	CDS	15835018	15835988	.	+	1	gene_id "LOC115219269"; db_xref "GeneID:115219269"; gbkey "CDS"; gene "LOC115219269"; ID ""; gene_name "LOC115219269"; transcript_id "XM_036508663.1"; product "putative mediator of RNA polymerase II transcription subunit 26 isoform X3"; protein_id "XP_036364556.1"; exon_number "3";
NC_043010.1	Gnomon	CDS	15839129	15839803	.	+	2	gene_id "LOC115219269"; db_xref "GeneID:115219269"; gbkey "CDS"; gene "LOC115219269"; ID ""; gene_name "LOC115219269"; transcript_id "XM_036508663.1"; product "putative mediator of RNA polymerase II transcription subunit 26 isoform X3"; protein_id "XP_036364556.1"; exon_number "4";
NC_043010.1	Gnomon	CDS	15842880	15844370	.	+	2	gene_id "LOC115219269"; db_xref "GeneID:115219269"; gbkey "CDS"; gene "LOC115219269"; ID ""; gene_name "LOC115219269"; transcript_id "XM_036508663.1"; product "putative mediator of RNA polymerase II transcription subunit 26 isoform X3"; protein_id "XP_036364556.1"; exon_number "5";
NC_043010.1	Gnomon	CDS	15844675	15844762	.	+	2	gene_id "LOC115219269"; db_xref "GeneID:115219269"; gbkey "CDS"; gene "LOC115219269"; ID ""; gene_name "LOC115219269"; transcript_id "XM_036508663.1"; product "putative mediator of RNA polymerase II transcription subunit 26 isoform X3"; protein_id "XP_036364556.1"; exon_number "6";
NC_043010.1	Gnomon	CDS	15847093	15847169	.	+	1	gene_id "LOC115219269"; db_xref "GeneID:115219269"; gbkey "CDS"; gene "LOC115219269"; ID ""; gene_name "LOC115219269"; transcript_id "XM_036508663.1"; product "putative mediator of RNA polymerase II transcription subunit 26 isoform X3"; protein_id "XP_036364556.1"; exon_number "7";
NC_043010.1	Gnomon	CDS	15849595	15849704	.	+	2	gene_id "LOC115219269"; db_xref "GeneID:115219269"; gbkey "CDS"; gene "LOC115219269"; ID ""; gene_name "LOC115219269"; transcript_id "XM_036508663.1"; product "putative mediator of RNA polymerase II transcription subunit 26 isoform X3"; protein_id "XP_036364556.1"; exon_number "8";
NC_043010.1	Gnomon	CDS	15853078	15853230	.	+	0	gene_id "LOC115219269"; db_xref "GeneID:115219269"; gbkey "CDS"; gene "LOC115219269"; ID ""; gene_name "LOC115219269"; transcript_id "XM_036508663.1"; product "putative mediator of RNA polymerase II transcription subunit 26 isoform X3"; protein_id "XP_036364556.1"; exon_number "9";
NC_043010.1	Gnomon	CDS	15859718	15860128	.	+	0	gene_id "LOC115219269"; db_xref "GeneID:115219269"; gbkey "CDS"; gene "LOC115219269"; ID ""; gene_name "LOC115219269"; transcript_id "XM_036508663.1"; product "putative mediator of RNA polymerase II transcription subunit 26 isoform X3"; protein_id "XP_036364556.1"; exon_number "10";
NC_043010.1	Gnomon	CDS	15865094	15865291	.	+	0	gene_id "LOC115219269"; db_xref "GeneID:115219269"; gbkey "CDS"; gene "LOC115219269"; ID ""; gene_name "LOC115219269"; transcript_id "XM_036508663.1"; product "putative mediator of RNA polymerase II transcription subunit 26 isoform X3"; protein_id "XP_036364556.1"; exon_number "11";
NC_043010.1	Gnomon	CDS	15878615	15878816	.	+	0	gene_id "LOC115219269"; db_xref "GeneID:115219269"; gbkey "CDS"; gene "LOC115219269"; ID ""; gene_name "LOC115219269"; transcript_id "XM_036508663.1"; product "putative mediator of RNA polymerase II transcription subunit 26 isoform X3"; protein_id "XP_036364556.1"; exon_number "12";
NC_043010.1	Gnomon	CDS	15888193	15888284	.	+	2	gene_id "LOC115219269"; db_xref "GeneID:115219269"; gbkey "CDS"; gene "LOC115219269"; ID ""; gene_name "LOC115219269"; transcript_id "XM_036508663.1"; product "putative mediator of RNA polymerase II transcription subunit 26 isoform X3"; protein_id "XP_036364556.1"; exon_number "13";
NC_043010.1	Gnomon	CDS	15890468	15890590	.	+	0	gene_id "LOC115219269"; db_xref "GeneID:115219269"; gbkey "CDS"; gene "LOC115219269"; ID ""; gene_name "LOC115219269"; transcript_id "XM_036508663.1"; product "putative mediator of RNA polymerase II transcription subunit 26 isoform X3"; protein_id "XP_036364556.1"; exon_number "14";
NC_043010.1	Gnomon	exon	15788680	15789062	.	+	.	gene_id "LOC115219269"; db_xref "GeneID:115219269"; gbkey "mRNA"; gene "LOC115219269"; ID ""; gene_name "LOC115219269"; transcript_id "XM_036508663.1"; product "probable serine/threonine-protein kinase nek3, transcript variant X3"; exon_number "1"; model_evidence "Supporting evidence includes similarity to: 100% coverage of the annotated genomic feature by RNAseq alignments, including 9 samples with support for all annotated introns";
NC_043010.1	Gnomon	exon	15832532	15832619	.	+	.	gene_id "LOC115219269"; db_xref "GeneID:115219269"; gbkey "mRNA"; gene "LOC115219269"; ID ""; gene_name "LOC115219269"; transcript_id "XM_036508663.1"; product "probable serine/threonine-protein kinase nek3, transcript variant X3"; exon_number "2"; model_evidence "Supporting evidence includes similarity to: 100% coverage of the annotated genomic feature by RNAseq alignments, including 9 samples with support for all annotated introns";
NC_043010.1	Gnomon	exon	15835018	15835988	.	+	.	gene_id "LOC115219269"; db_xref "GeneID:115219269"; gbkey "mRNA"; gene "LOC115219269"; ID ""; gene_name "LOC115219269"; transcript_id "XM_036508663.1"; product "probable serine/threonine-protein kinase nek3, transcript variant X3"; exon_number "3"; model_evidence "Supporting evidence includes similarity to: 100% coverage of the annotated genomic feature by RNAseq alignments, including 9 samples with support for all annotated introns";
NC_043010.1	Gnomon	exon	15839129	15839803	.	+	.	gene_id "LOC115219269"; db_xref "GeneID:115219269"; gbkey "mRNA"; gene "LOC115219269"; ID ""; gene_name "LOC115219269"; transcript_id "XM_036508663.1"; product "probable serine/threonine-protein kinase nek3, transcript variant X3"; exon_number "4"; model_evidence "Supporting evidence includes similarity to: 100% coverage of the annotated genomic feature by RNAseq alignments, including 9 samples with support for all annotated introns";
NC_043010.1	Gnomon	exon	15842880	15844370	.	+	.	gene_id "LOC115219269"; db_xref "GeneID:115219269"; gbkey "mRNA"; gene "LOC115219269"; ID ""; gene_name "LOC115219269"; transcript_id "XM_036508663.1"; product "probable serine/threonine-protein kinase nek3, transcript variant X3"; exon_number "5"; model_evidence "Supporting evidence includes similarity to: 100% coverage of the annotated genomic feature by RNAseq alignments, including 9 samples with support for all annotated introns";
NC_043010.1	Gnomon	exon	15844675	15844762	.	+	.	gene_id "LOC115219269"; db_xref "GeneID:115219269"; gbkey "mRNA"; gene "LOC115219269"; ID ""; gene_name "LOC115219269"; transcript_id "XM_036508663.1"; product "probable serine/threonine-protein kinase nek3, transcript variant X3"; exon_number "6"; model_evidence "Supporting evidence includes similarity to: 100% coverage of the annotated genomic feature by RNAseq alignments, including 9 samples with support for all annotated introns";
NC_043010.1	Gnomon	exon	15847093	15847169	.	+	.	gene_id "LOC115219269"; db_xref "GeneID:115219269"; gbkey "mRNA"; gene "LOC115219269"; ID ""; gene_name "LOC115219269"; transcript_id "XM_036508663.1"; product "probable serine/threonine-protein kinase nek3, transcript variant X3"; exon_number "7"; model_evidence "Supporting evidence includes similarity to: 100% coverage of the annotated genomic feature by RNAseq alignments, including 9 samples with support for all annotated introns";
NC_043010.1	Gnomon	exon	15849595	15849704	.	+	.	gene_id "LOC115219269"; db_xref "GeneID:115219269"; gbkey "mRNA"; gene "LOC115219269"; ID ""; gene_name "LOC115219269"; transcript_id "XM_036508663.1"; product "probable serine/threonine-protein kinase nek3, transcript variant X3"; exon_number "8"; model_evidence "Supporting evidence includes similarity to: 100% coverage of the annotated genomic feature by RNAseq alignments, including 9 samples with support for all annotated introns";
NC_043010.1	Gnomon	exon	15853078	15853230	.	+	.	gene_id "LOC115219269"; db_xref "GeneID:115219269"; gbkey "mRNA"; gene "LOC115219269"; ID ""; gene_name "LOC115219269"; transcript_id "XM_036508663.1"; product "probable serine/threonine-protein kinase nek3, transcript variant X3"; exon_number "9"; model_evidence "Supporting evidence includes similarity to: 100% coverage of the annotated genomic feature by RNAseq alignments, including 9 samples with support for all annotated introns";
NC_043010.1	Gnomon	exon	15859718	15860128	.	+	.	gene_id "LOC115219269"; db_xref "GeneID:115219269"; gbkey "mRNA"; gene "LOC115219269"; ID ""; gene_name "LOC115219269"; transcript_id "XM_036508663.1"; product "probable serine/threonine-protein kinase nek3, transcript variant X3"; exon_number "10"; model_evidence "Supporting evidence includes similarity to: 100% coverage of the annotated genomic feature by RNAseq alignments, including 9 samples with support for all annotated introns";
NC_043010.1	Gnomon	exon	15865094	15865291	.	+	.	gene_id "LOC115219269"; db_xref "GeneID:115219269"; gbkey "mRNA"; gene "LOC115219269"; ID ""; gene_name "LOC115219269"; transcript_id "XM_036508663.1"; product "probable serine/threonine-protein kinase nek3, transcript variant X3"; exon_number "11"; model_evidence "Supporting evidence includes similarity to: 100% coverage of the annotated genomic feature by RNAseq alignments, including 9 samples with support for all annotated introns";
NC_043010.1	Gnomon	exon	15878615	15878816	.	+	.	gene_id "LOC115219269"; db_xref "GeneID:115219269"; gbkey "mRNA"; gene "LOC115219269"; ID ""; gene_name "LOC115219269"; transcript_id "XM_036508663.1"; product "probable serine/threonine-protein kinase nek3, transcript variant X3"; exon_number "12"; model_evidence "Supporting evidence includes similarity to: 100% coverage of the annotated genomic feature by RNAseq alignments, including 9 samples with support for all annotated introns";
NC_043010.1	Gnomon	exon	15888193	15888284	.	+	.	gene_id "LOC115219269"; db_xref "GeneID:115219269"; gbkey "mRNA"; gene "LOC115219269"; ID ""; gene_name "LOC115219269"; transcript_id "XM_036508663.1"; product "probable serine/threonine-protein kinase nek3, transcript variant X3"; exon_number "13"; model_evidence "Supporting evidence includes similarity to: 100% coverage of the annotated genomic feature by RNAseq alignments, including 9 samples with support for all annotated introns";
NC_043010.1	Gnomon	exon	15890468	15890713	.	+	.	gene_id "LOC115219269"; db_xref "GeneID:115219269"; gbkey "mRNA"; gene "LOC115219269"; ID ""; gene_name "LOC115219269"; transcript_id "XM_036508663.1"; product "probable serine/threonine-protein kinase nek3, transcript variant X3"; exon_number "14"; model_evidence "Supporting evidence includes similarity to: 100% coverage of the annotated genomic feature by RNAseq alignments, including 9 samples with support for all annotated introns";
NC_043010.1	Gnomon	start_codon	15788912	15788914	.	+	0	gene_id "LOC115219269"; db_xref "GeneID:115219269"; gbkey "CDS"; gene "LOC115219269"; ID ""; gene_name "LOC115219269"; transcript_id "XM_036508663.1"; product "putative mediator of RNA polymerase II transcription subunit 26 isoform X3"; protein_id "XP_036364556.1"; exon_number "1";
NC_043010.1	Gnomon	stop_codon	15890591	15890593	.	+	0	gene_id "LOC115219269"; db_xref "GeneID:115219269"; gbkey "CDS"; gene "LOC115219269"; ID ""; gene_name "LOC115219269"; transcript_id "XM_036508663.1"; product "putative mediator of RNA polymerase II transcription subunit 26 isoform X3"; protein_id "XP_036364556.1"; exon_number "14";
NC_043010.1	Gnomon	transcript	15788679	15878712	.	+	.	gene_id "LOC115219269"; ID "XM_036508665.1"; gene_name "LOC115219269"; transcript_id "XM_036508665.1";
NC_043010.1	Gnomon	CDS	15788912	15789062	.	+	0	gene_id "LOC115219269"; db_xref "GeneID:115219269"; gbkey "CDS"; gene "LOC115219269"; ID ""; gene_name "LOC115219269"; transcript_id "XM_036508665.1"; product "probable serine/threonine-protein kinase nek3 isoform X5"; protein_id "XP_036364558.1"; exon_number "1";
NC_043010.1	Gnomon	CDS	15832532	15832619	.	+	2	gene_id "LOC115219269"; db_xref "GeneID:115219269"; gbkey "CDS"; gene "LOC115219269"; ID ""; gene_name "LOC115219269"; transcript_id "XM_036508665.1"; product "probable serine/threonine-protein kinase nek3 isoform X5"; protein_id "XP_036364558.1"; exon_number "2";
NC_043010.1	Gnomon	CDS	15835018	15835988	.	+	1	gene_id "LOC115219269"; db_xref "GeneID:115219269"; gbkey "CDS"; gene "LOC115219269"; ID ""; gene_name "LOC115219269"; transcript_id "XM_036508665.1"; product "probable serine/threonine-protein kinase nek3 isoform X5"; protein_id "XP_036364558.1"; exon_number "3";
NC_043010.1	Gnomon	CDS	15839129	15839803	.	+	2	gene_id "LOC115219269"; db_xref "GeneID:115219269"; gbkey "CDS"; gene "LOC115219269"; ID ""; gene_name "LOC115219269"; transcript_id "XM_036508665.1"; product "probable serine/threonine-protein kinase nek3 isoform X5"; protein_id "XP_036364558.1"; exon_number "4";
NC_043010.1	Gnomon	CDS	15842880	15844370	.	+	2	gene_id "LOC115219269"; db_xref "GeneID:115219269"; gbkey "CDS"; gene "LOC115219269"; ID ""; gene_name "LOC115219269"; transcript_id "XM_036508665.1"; product "probable serine/threonine-protein kinase nek3 isoform X5"; protein_id "XP_036364558.1"; exon_number "5";
NC_043010.1	Gnomon	CDS	15844675	15844762	.	+	2	gene_id "LOC115219269"; db_xref "GeneID:115219269"; gbkey "CDS"; gene "LOC115219269"; ID ""; gene_name "LOC115219269"; transcript_id "XM_036508665.1"; product "probable serine/threonine-protein kinase nek3 isoform X5"; protein_id "XP_036364558.1"; exon_number "6";
NC_043010.1	Gnomon	CDS	15847093	15847169	.	+	1	gene_id "LOC115219269"; db_xref "GeneID:115219269"; gbkey "CDS"; gene "LOC115219269"; ID ""; gene_name "LOC115219269"; transcript_id "XM_036508665.1"; product "probable serine/threonine-protein kinase nek3 isoform X5"; protein_id "XP_036364558.1"; exon_number "7";
NC_043010.1	Gnomon	CDS	15849595	15849704	.	+	2	gene_id "LOC115219269"; db_xref "GeneID:115219269"; gbkey "CDS"; gene "LOC115219269"; ID ""; gene_name "LOC115219269"; transcript_id "XM_036508665.1"; product "probable serine/threonine-protein kinase nek3 isoform X5"; protein_id "XP_036364558.1"; exon_number "8";
NC_043010.1	Gnomon	CDS	15853078	15853230	.	+	0	gene_id "LOC115219269"; db_xref "GeneID:115219269"; gbkey "CDS"; gene "LOC115219269"; ID ""; gene_name "LOC115219269"; transcript_id "XM_036508665.1"; product "probable serine/threonine-protein kinase nek3 isoform X5"; protein_id "XP_036364558.1"; exon_number "9";
NC_043010.1	Gnomon	CDS	15859718	15860128	.	+	0	gene_id "LOC115219269"; db_xref "GeneID:115219269"; gbkey "CDS"; gene "LOC115219269"; ID ""; gene_name "LOC115219269"; transcript_id "XM_036508665.1"; product "probable serine/threonine-protein kinase nek3 isoform X5"; protein_id "XP_036364558.1"; exon_number "10";
NC_043010.1	Gnomon	CDS	15865094	15865291	.	+	0	gene_id "LOC115219269"; db_xref "GeneID:115219269"; gbkey "CDS"; gene "LOC115219269"; ID ""; gene_name "LOC115219269"; transcript_id "XM_036508665.1"; product "probable serine/threonine-protein kinase nek3 isoform X5"; protein_id "XP_036364558.1"; exon_number "11";
NC_043010.1	Gnomon	CDS	15866243	15866257	.	+	0	gene_id "LOC115219269"; db_xref "GeneID:115219269"; gbkey "CDS"; gene "LOC115219269"; ID ""; gene_name "LOC115219269"; transcript_id "XM_036508665.1"; product "probable serine/threonine-protein kinase nek3 isoform X5"; protein_id "XP_036364558.1"; exon_number "12";
NC_043010.1	Gnomon	exon	15788679	15789062	.	+	.	gene_id "LOC115219269"; db_xref "GeneID:115219269"; gbkey "mRNA"; gene "LOC115219269"; ID ""; gene_name "LOC115219269"; transcript_id "XM_036508665.1"; product "probable serine/threonine-protein kinase nek3, transcript variant X6"; exon_number "1"; model_evidence "Supporting evidence includes similarity to: 100% coverage of the annotated genomic feature by RNAseq alignments, including 6 samples with support for all annotated introns";
NC_043010.1	Gnomon	exon	15832532	15832619	.	+	.	gene_id "LOC115219269"; db_xref "GeneID:115219269"; gbkey "mRNA"; gene "LOC115219269"; ID ""; gene_name "LOC115219269"; transcript_id "XM_036508665.1"; product "probable serine/threonine-protein kinase nek3, transcript variant X6"; exon_number "2"; model_evidence "Supporting evidence includes similarity to: 100% coverage of the annotated genomic feature by RNAseq alignments, including 6 samples with support for all annotated introns";
NC_043010.1	Gnomon	exon	15835018	15835988	.	+	.	gene_id "LOC115219269"; db_xref "GeneID:115219269"; gbkey "mRNA"; gene "LOC115219269"; ID ""; gene_name "LOC115219269"; transcript_id "XM_036508665.1"; product "probable serine/threonine-protein kinase nek3, transcript variant X6"; exon_number "3"; model_evidence "Supporting evidence includes similarity to: 100% coverage of the annotated genomic feature by RNAseq alignments, including 6 samples with support for all annotated introns";
NC_043010.1	Gnomon	exon	15839129	15839803	.	+	.	gene_id "LOC115219269"; db_xref "GeneID:115219269"; gbkey "mRNA"; gene "LOC115219269"; ID ""; gene_name "LOC115219269"; transcript_id "XM_036508665.1"; product "probable serine/threonine-protein kinase nek3, transcript variant X6"; exon_number "4"; model_evidence "Supporting evidence includes similarity to: 100% coverage of the annotated genomic feature by RNAseq alignments, including 6 samples with support for all annotated introns";
NC_043010.1	Gnomon	exon	15842880	15844370	.	+	.	gene_id "LOC115219269"; db_xref "GeneID:115219269"; gbkey "mRNA"; gene "LOC115219269"; ID ""; gene_name "LOC115219269"; transcript_id "XM_036508665.1"; product "probable serine/threonine-protein kinase nek3, transcript variant X6"; exon_number "5"; model_evidence "Supporting evidence includes similarity to: 100% coverage of the annotated genomic feature by RNAseq alignments, including 6 samples with support for all annotated introns";
NC_043010.1	Gnomon	exon	15844675	15844762	.	+	.	gene_id "LOC115219269"; db_xref "GeneID:115219269"; gbkey "mRNA"; gene "LOC115219269"; ID ""; gene_name "LOC115219269"; transcript_id "XM_036508665.1"; product "probable serine/threonine-protein kinase nek3, transcript variant X6"; exon_number "6"; model_evidence "Supporting evidence includes similarity to: 100% coverage of the annotated genomic feature by RNAseq alignments, including 6 samples with support for all annotated introns";
NC_043010.1	Gnomon	exon	15847093	15847169	.	+	.	gene_id "LOC115219269"; db_xref "GeneID:115219269"; gbkey "mRNA"; gene "LOC115219269"; ID ""; gene_name "LOC115219269"; transcript_id "XM_036508665.1"; product "probable serine/threonine-protein kinase nek3, transcript variant X6"; exon_number "7"; model_evidence "Supporting evidence includes similarity to: 100% coverage of the annotated genomic feature by RNAseq alignments, including 6 samples with support for all annotated introns";
NC_043010.1	Gnomon	exon	15849595	15849704	.	+	.	gene_id "LOC115219269"; db_xref "GeneID:115219269"; gbkey "mRNA"; gene "LOC115219269"; ID ""; gene_name "LOC115219269"; transcript_id "XM_036508665.1"; product "probable serine/threonine-protein kinase nek3, transcript variant X6"; exon_number "8"; model_evidence "Supporting evidence includes similarity to: 100% coverage of the annotated genomic feature by RNAseq alignments, including 6 samples with support for all annotated introns";
NC_043010.1	Gnomon	exon	15853078	15853230	.	+	.	gene_id "LOC115219269"; db_xref "GeneID:115219269"; gbkey "mRNA"; gene "LOC115219269"; ID ""; gene_name "LOC115219269"; transcript_id "XM_036508665.1"; product "probable serine/threonine-protein kinase nek3, transcript variant X6"; exon_number "9"; model_evidence "Supporting evidence includes similarity to: 100% coverage of the annotated genomic feature by RNAseq alignments, including 6 samples with support for all annotated introns";
NC_043010.1	Gnomon	exon	15859718	15860128	.	+	.	gene_id "LOC115219269"; db_xref "GeneID:115219269"; gbkey "mRNA"; gene "LOC115219269"; ID ""; gene_name "LOC115219269"; transcript_id "XM_036508665.1"; product "probable serine/threonine-protein kinase nek3, transcript variant X6"; exon_number "10"; model_evidence "Supporting evidence includes similarity to: 100% coverage of the annotated genomic feature by RNAseq alignments, including 6 samples with support for all annotated introns";
NC_043010.1	Gnomon	exon	15865094	15865291	.	+	.	gene_id "LOC115219269"; db_xref "GeneID:115219269"; gbkey "mRNA"; gene "LOC115219269"; ID ""; gene_name "LOC115219269"; transcript_id "XM_036508665.1"; product "probable serine/threonine-protein kinase nek3, transcript variant X6"; exon_number "11"; model_evidence "Supporting evidence includes similarity to: 100% coverage of the annotated genomic feature by RNAseq alignments, including 6 samples with support for all annotated introns";
NC_043010.1	Gnomon	exon	15866243	15866302	.	+	.	gene_id "LOC115219269"; db_xref "GeneID:115219269"; gbkey "mRNA"; gene "LOC115219269"; ID ""; gene_name "LOC115219269"; transcript_id "XM_036508665.1"; product "probable serine/threonine-protein kinase nek3, transcript variant X6"; exon_number "12"; model_evidence "Supporting evidence includes similarity to: 100% coverage of the annotated genomic feature by RNAseq alignments, including 6 samples with support for all annotated introns";
NC_043010.1	Gnomon	exon	15878579	15878712	.	+	.	gene_id "LOC115219269"; db_xref "GeneID:115219269"; gbkey "mRNA"; gene "LOC115219269"; ID ""; gene_name "LOC115219269"; transcript_id "XM_036508665.1"; product "probable serine/threonine-protein kinase nek3, transcript variant X6"; exon_number "13"; model_evidence "Supporting evidence includes similarity to: 100% coverage of the annotated genomic feature by RNAseq alignments, including 6 samples with support for all annotated introns";
NC_043010.1	Gnomon	start_codon	15788912	15788914	.	+	0	gene_id "LOC115219269"; db_xref "GeneID:115219269"; gbkey "CDS"; gene "LOC115219269"; ID ""; gene_name "LOC115219269"; transcript_id "XM_036508665.1"; product "probable serine/threonine-protein kinase nek3 isoform X5"; protein_id "XP_036364558.1"; exon_number "1";
NC_043010.1	Gnomon	stop_codon	15866258	15866260	.	+	0	gene_id "LOC115219269"; db_xref "GeneID:115219269"; gbkey "CDS"; gene "LOC115219269"; ID ""; gene_name "LOC115219269"; transcript_id "XM_036508665.1"; product "probable serine/threonine-protein kinase nek3 isoform X5"; protein_id "XP_036364558.1"; exon_number "12";
NC_043010.1	Gnomon	transcript	15788679	15878752	.	+	.	gene_id "LOC115219269"; ID "XM_036508666.1"; gene_name "LOC115219269"; transcript_id "XM_036508666.1";
NC_043010.1	Gnomon	CDS	15788912	15789062	.	+	0	gene_id "LOC115219269"; db_xref "GeneID:115219269"; gbkey "CDS"; gene "LOC115219269"; ID ""; gene_name "LOC115219269"; transcript_id "XM_036508666.1"; product "probable serine/threonine-protein kinase nek3 isoform X5"; protein_id "XP_036364559.1"; exon_number "1";
NC_043010.1	Gnomon	CDS	15832532	15832619	.	+	2	gene_id "LOC115219269"; db_xref "GeneID:115219269"; gbkey "CDS"; gene "LOC115219269"; ID ""; gene_name "LOC115219269"; transcript_id "XM_036508666.1"; product "probable serine/threonine-protein kinase nek3 isoform X5"; protein_id "XP_036364559.1"; exon_number "2";
NC_043010.1	Gnomon	CDS	15835018	15835988	.	+	1	gene_id "LOC115219269"; db_xref "GeneID:115219269"; gbkey "CDS"; gene "LOC115219269"; ID ""; gene_name "LOC115219269"; transcript_id "XM_036508666.1"; product "probable serine/threonine-protein kinase nek3 isoform X5"; protein_id "XP_036364559.1"; exon_number "3";
NC_043010.1	Gnomon	CDS	15839129	15839803	.	+	2	gene_id "LOC115219269"; db_xref "GeneID:115219269"; gbkey "CDS"; gene "LOC115219269"; ID ""; gene_name "LOC115219269"; transcript_id "XM_036508666.1"; product "probable serine/threonine-protein kinase nek3 isoform X5"; protein_id "XP_036364559.1"; exon_number "4";
NC_043010.1	Gnomon	CDS	15842880	15844370	.	+	2	gene_id "LOC115219269"; db_xref "GeneID:115219269"; gbkey "CDS"; gene "LOC115219269"; ID ""; gene_name "LOC115219269"; transcript_id "XM_036508666.1"; product "probable serine/threonine-protein kinase nek3 isoform X5"; protein_id "XP_036364559.1"; exon_number "5";
NC_043010.1	Gnomon	CDS	15844675	15844762	.	+	2	gene_id "LOC115219269"; db_xref "GeneID:115219269"; gbkey "CDS"; gene "LOC115219269"; ID ""; gene_name "LOC115219269"; transcript_id "XM_036508666.1"; product "probable serine/threonine-protein kinase nek3 isoform X5"; protein_id "XP_036364559.1"; exon_number "6";
NC_043010.1	Gnomon	CDS	15847093	15847169	.	+	1	gene_id "LOC115219269"; db_xref "GeneID:115219269"; gbkey "CDS"; gene "LOC115219269"; ID ""; gene_name "LOC115219269"; transcript_id "XM_036508666.1"; product "probable serine/threonine-protein kinase nek3 isoform X5"; protein_id "XP_036364559.1"; exon_number "7";
NC_043010.1	Gnomon	CDS	15849595	15849704	.	+	2	gene_id "LOC115219269"; db_xref "GeneID:115219269"; gbkey "CDS"; gene "LOC115219269"; ID ""; gene_name "LOC115219269"; transcript_id "XM_036508666.1"; product "probable serine/threonine-protein kinase nek3 isoform X5"; protein_id "XP_036364559.1"; exon_number "8";
NC_043010.1	Gnomon	CDS	15853078	15853230	.	+	0	gene_id "LOC115219269"; db_xref "GeneID:115219269"; gbkey "CDS"; gene "LOC115219269"; ID ""; gene_name "LOC115219269"; transcript_id "XM_036508666.1"; product "probable serine/threonine-protein kinase nek3 isoform X5"; protein_id "XP_036364559.1"; exon_number "9";
NC_043010.1	Gnomon	CDS	15859718	15860128	.	+	0	gene_id "LOC115219269"; db_xref "GeneID:115219269"; gbkey "CDS"; gene "LOC115219269"; ID ""; gene_name "LOC115219269"; transcript_id "XM_036508666.1"; product "probable serine/threonine-protein kinase nek3 isoform X5"; protein_id "XP_036364559.1"; exon_number "10";
NC_043010.1	Gnomon	CDS	15865094	15865291	.	+	0	gene_id "LOC115219269"; db_xref "GeneID:115219269"; gbkey "CDS"; gene "LOC115219269"; ID ""; gene_name "LOC115219269"; transcript_id "XM_036508666.1"; product "probable serine/threonine-protein kinase nek3 isoform X5"; protein_id "XP_036364559.1"; exon_number "11";
NC_043010.1	Gnomon	CDS	15866243	15866257	.	+	0	gene_id "LOC115219269"; db_xref "GeneID:115219269"; gbkey "CDS"; gene "LOC115219269"; ID ""; gene_name "LOC115219269"; transcript_id "XM_036508666.1"; product "probable serine/threonine-protein kinase nek3 isoform X5"; protein_id "XP_036364559.1"; exon_number "12";
NC_043010.1	Gnomon	exon	15788679	15789062	.	+	.	gene_id "LOC115219269"; db_xref "GeneID:115219269"; gbkey "mRNA"; gene "LOC115219269"; ID ""; gene_name "LOC115219269"; transcript_id "XM_036508666.1"; product "probable serine/threonine-protein kinase nek3, transcript variant X7"; exon_number "1"; model_evidence "Supporting evidence includes similarity to: 100% coverage of the annotated genomic feature by RNAseq alignments, including 6 samples with support for all annotated introns";
NC_043010.1	Gnomon	exon	15832532	15832619	.	+	.	gene_id "LOC115219269"; db_xref "GeneID:115219269"; gbkey "mRNA"; gene "LOC115219269"; ID ""; gene_name "LOC115219269"; transcript_id "XM_036508666.1"; product "probable serine/threonine-protein kinase nek3, transcript variant X7"; exon_number "2"; model_evidence "Supporting evidence includes similarity to: 100% coverage of the annotated genomic feature by RNAseq alignments, including 6 samples with support for all annotated introns";
NC_043010.1	Gnomon	exon	15835018	15835988	.	+	.	gene_id "LOC115219269"; db_xref "GeneID:115219269"; gbkey "mRNA"; gene "LOC115219269"; ID ""; gene_name "LOC115219269"; transcript_id "XM_036508666.1"; product "probable serine/threonine-protein kinase nek3, transcript variant X7"; exon_number "3"; model_evidence "Supporting evidence includes similarity to: 100% coverage of the annotated genomic feature by RNAseq alignments, including 6 samples with support for all annotated introns";
NC_043010.1	Gnomon	exon	15839129	15839803	.	+	.	gene_id "LOC115219269"; db_xref "GeneID:115219269"; gbkey "mRNA"; gene "LOC115219269"; ID ""; gene_name "LOC115219269"; transcript_id "XM_036508666.1"; product "probable serine/threonine-protein kinase nek3, transcript variant X7"; exon_number "4"; model_evidence "Supporting evidence includes similarity to: 100% coverage of the annotated genomic feature by RNAseq alignments, including 6 samples with support for all annotated introns";
NC_043010.1	Gnomon	exon	15842880	15844370	.	+	.	gene_id "LOC115219269"; db_xref "GeneID:115219269"; gbkey "mRNA"; gene "LOC115219269"; ID ""; gene_name "LOC115219269"; transcript_id "XM_036508666.1"; product "probable serine/threonine-protein kinase nek3, transcript variant X7"; exon_number "5"; model_evidence "Supporting evidence includes similarity to: 100% coverage of the annotated genomic feature by RNAseq alignments, including 6 samples with support for all annotated introns";
NC_043010.1	Gnomon	exon	15844675	15844762	.	+	.	gene_id "LOC115219269"; db_xref "GeneID:115219269"; gbkey "mRNA"; gene "LOC115219269"; ID ""; gene_name "LOC115219269"; transcript_id "XM_036508666.1"; product "probable serine/threonine-protein kinase nek3, transcript variant X7"; exon_number "6"; model_evidence "Supporting evidence includes similarity to: 100% coverage of the annotated genomic feature by RNAseq alignments, including 6 samples with support for all annotated introns";
NC_043010.1	Gnomon	exon	15847093	15847169	.	+	.	gene_id "LOC115219269"; db_xref "GeneID:115219269"; gbkey "mRNA"; gene "LOC115219269"; ID ""; gene_name "LOC115219269"; transcript_id "XM_036508666.1"; product "probable serine/threonine-protein kinase nek3, transcript variant X7"; exon_number "7"; model_evidence "Supporting evidence includes similarity to: 100% coverage of the annotated genomic feature by RNAseq alignments, including 6 samples with support for all annotated introns";
NC_043010.1	Gnomon	exon	15849595	15849704	.	+	.	gene_id "LOC115219269"; db_xref "GeneID:115219269"; gbkey "mRNA"; gene "LOC115219269"; ID ""; gene_name "LOC115219269"; transcript_id "XM_036508666.1"; product "probable serine/threonine-protein kinase nek3, transcript variant X7"; exon_number "8"; model_evidence "Supporting evidence includes similarity to: 100% coverage of the annotated genomic feature by RNAseq alignments, including 6 samples with support for all annotated introns";
NC_043010.1	Gnomon	exon	15853078	15853230	.	+	.	gene_id "LOC115219269"; db_xref "GeneID:115219269"; gbkey "mRNA"; gene "LOC115219269"; ID ""; gene_name "LOC115219269"; transcript_id "XM_036508666.1"; product "probable serine/threonine-protein kinase nek3, transcript variant X7"; exon_number "9"; model_evidence "Supporting evidence includes similarity to: 100% coverage of the annotated genomic feature by RNAseq alignments, including 6 samples with support for all annotated introns";
NC_043010.1	Gnomon	exon	15859718	15860128	.	+	.	gene_id "LOC115219269"; db_xref "GeneID:115219269"; gbkey "mRNA"; gene "LOC115219269"; ID ""; gene_name "LOC115219269"; transcript_id "XM_036508666.1"; product "probable serine/threonine-protein kinase nek3, transcript variant X7"; exon_number "10"; model_evidence "Supporting evidence includes similarity to: 100% coverage of the annotated genomic feature by RNAseq alignments, including 6 samples with support for all annotated introns";
NC_043010.1	Gnomon	exon	15865094	15865291	.	+	.	gene_id "LOC115219269"; db_xref "GeneID:115219269"; gbkey "mRNA"; gene "LOC115219269"; ID ""; gene_name "LOC115219269"; transcript_id "XM_036508666.1"; product "probable serine/threonine-protein kinase nek3, transcript variant X7"; exon_number "11"; model_evidence "Supporting evidence includes similarity to: 100% coverage of the annotated genomic feature by RNAseq alignments, including 6 samples with support for all annotated introns";
NC_043010.1	Gnomon	exon	15866243	15866302	.	+	.	gene_id "LOC115219269"; db_xref "GeneID:115219269"; gbkey "mRNA"; gene "LOC115219269"; ID ""; gene_name "LOC115219269"; transcript_id "XM_036508666.1"; product "probable serine/threonine-protein kinase nek3, transcript variant X7"; exon_number "12"; model_evidence "Supporting evidence includes similarity to: 100% coverage of the annotated genomic feature by RNAseq alignments, including 6 samples with support for all annotated introns";
NC_043010.1	Gnomon	exon	15878615	15878752	.	+	.	gene_id "LOC115219269"; db_xref "GeneID:115219269"; gbkey "mRNA"; gene "LOC115219269"; ID ""; gene_name "LOC115219269"; transcript_id "XM_036508666.1"; product "probable serine/threonine-protein kinase nek3, transcript variant X7"; exon_number "13"; model_evidence "Supporting evidence includes similarity to: 100% coverage of the annotated genomic feature by RNAseq alignments, including 6 samples with support for all annotated introns";
NC_043010.1	Gnomon	start_codon	15788912	15788914	.	+	0	gene_id "LOC115219269"; db_xref "GeneID:115219269"; gbkey "CDS"; gene "LOC115219269"; ID ""; gene_name "LOC115219269"; transcript_id "XM_036508666.1"; product "probable serine/threonine-protein kinase nek3 isoform X5"; protein_id "XP_036364559.1"; exon_number "1";
NC_043010.1	Gnomon	stop_codon	15866258	15866260	.	+	0	gene_id "LOC115219269"; db_xref "GeneID:115219269"; gbkey "CDS"; gene "LOC115219269"; ID ""; gene_name "LOC115219269"; transcript_id "XM_036508666.1"; product "probable serine/threonine-protein kinase nek3 isoform X5"; protein_id "XP_036364559.1"; exon_number "12";
NC_043010.1	Gnomon	transcript	15788679	15888284	.	+	.	gene_id "LOC115219269"; ID "XM_036508667.1"; gene_name "LOC115219269"; transcript_id "XM_036508667.1";
NC_043010.1	Gnomon	CDS	15788912	15789062	.	+	0	gene_id "LOC115219269"; db_xref "GeneID:115219269"; gbkey "CDS"; gene "LOC115219269"; ID ""; gene_name "LOC115219269"; transcript_id "XM_036508667.1"; product "probable serine/threonine-protein kinase nek3 isoform X5"; protein_id "XP_036364560.1"; exon_number "1";
NC_043010.1	Gnomon	CDS	15832532	15832619	.	+	2	gene_id "LOC115219269"; db_xref "GeneID:115219269"; gbkey "CDS"; gene "LOC115219269"; ID ""; gene_name "LOC115219269"; transcript_id "XM_036508667.1"; product "probable serine/threonine-protein kinase nek3 isoform X5"; protein_id "XP_036364560.1"; exon_number "2";
NC_043010.1	Gnomon	CDS	15835018	15835988	.	+	1	gene_id "LOC115219269"; db_xref "GeneID:115219269"; gbkey "CDS"; gene "LOC115219269"; ID ""; gene_name "LOC115219269"; transcript_id "XM_036508667.1"; product "probable serine/threonine-protein kinase nek3 isoform X5"; protein_id "XP_036364560.1"; exon_number "3";
NC_043010.1	Gnomon	CDS	15839129	15839803	.	+	2	gene_id "LOC115219269"; db_xref "GeneID:115219269"; gbkey "CDS"; gene "LOC115219269"; ID ""; gene_name "LOC115219269"; transcript_id "XM_036508667.1"; product "probable serine/threonine-protein kinase nek3 isoform X5"; protein_id "XP_036364560.1"; exon_number "4";
NC_043010.1	Gnomon	CDS	15842880	15844370	.	+	2	gene_id "LOC115219269"; db_xref "GeneID:115219269"; gbkey "CDS"; gene "LOC115219269"; ID ""; gene_name "LOC115219269"; transcript_id "XM_036508667.1"; product "probable serine/threonine-protein kinase nek3 isoform X5"; protein_id "XP_036364560.1"; exon_number "5";
NC_043010.1	Gnomon	CDS	15844675	15844762	.	+	2	gene_id "LOC115219269"; db_xref "GeneID:115219269"; gbkey "CDS"; gene "LOC115219269"; ID ""; gene_name "LOC115219269"; transcript_id "XM_036508667.1"; product "probable serine/threonine-protein kinase nek3 isoform X5"; protein_id "XP_036364560.1"; exon_number "6";
NC_043010.1	Gnomon	CDS	15847093	15847169	.	+	1	gene_id "LOC115219269"; db_xref "GeneID:115219269"; gbkey "CDS"; gene "LOC115219269"; ID ""; gene_name "LOC115219269"; transcript_id "XM_036508667.1"; product "probable serine/threonine-protein kinase nek3 isoform X5"; protein_id "XP_036364560.1"; exon_number "7";
NC_043010.1	Gnomon	CDS	15849595	15849704	.	+	2	gene_id "LOC115219269"; db_xref "GeneID:115219269"; gbkey "CDS"; gene "LOC115219269"; ID ""; gene_name "LOC115219269"; transcript_id "XM_036508667.1"; product "probable serine/threonine-protein kinase nek3 isoform X5"; protein_id "XP_036364560.1"; exon_number "8";
NC_043010.1	Gnomon	CDS	15853078	15853230	.	+	0	gene_id "LOC115219269"; db_xref "GeneID:115219269"; gbkey "CDS"; gene "LOC115219269"; ID ""; gene_name "LOC115219269"; transcript_id "XM_036508667.1"; product "probable serine/threonine-protein kinase nek3 isoform X5"; protein_id "XP_036364560.1"; exon_number "9";
NC_043010.1	Gnomon	CDS	15859718	15860128	.	+	0	gene_id "LOC115219269"; db_xref "GeneID:115219269"; gbkey "CDS"; gene "LOC115219269"; ID ""; gene_name "LOC115219269"; transcript_id "XM_036508667.1"; product "probable serine/threonine-protein kinase nek3 isoform X5"; protein_id "XP_036364560.1"; exon_number "10";
NC_043010.1	Gnomon	CDS	15865094	15865291	.	+	0	gene_id "LOC115219269"; db_xref "GeneID:115219269"; gbkey "CDS"; gene "LOC115219269"; ID ""; gene_name "LOC115219269"; transcript_id "XM_036508667.1"; product "probable serine/threonine-protein kinase nek3 isoform X5"; protein_id "XP_036364560.1"; exon_number "11";
NC_043010.1	Gnomon	CDS	15866243	15866257	.	+	0	gene_id "LOC115219269"; db_xref "GeneID:115219269"; gbkey "CDS"; gene "LOC115219269"; ID ""; gene_name "LOC115219269"; transcript_id "XM_036508667.1"; product "probable serine/threonine-protein kinase nek3 isoform X5"; protein_id "XP_036364560.1"; exon_number "12";
NC_043010.1	Gnomon	exon	15788679	15789062	.	+	.	gene_id "LOC115219269"; db_xref "GeneID:115219269"; gbkey "mRNA"; gene "LOC115219269"; ID ""; gene_name "LOC115219269"; transcript_id "XM_036508667.1"; product "probable serine/threonine-protein kinase nek3, transcript variant X8"; exon_number "1"; model_evidence "Supporting evidence includes similarity to: 100% coverage of the annotated genomic feature by RNAseq alignments, including 4 samples with support for all annotated introns";
NC_043010.1	Gnomon	exon	15832532	15832619	.	+	.	gene_id "LOC115219269"; db_xref "GeneID:115219269"; gbkey "mRNA"; gene "LOC115219269"; ID ""; gene_name "LOC115219269"; transcript_id "XM_036508667.1"; product "probable serine/threonine-protein kinase nek3, transcript variant X8"; exon_number "2"; model_evidence "Supporting evidence includes similarity to: 100% coverage of the annotated genomic feature by RNAseq alignments, including 4 samples with support for all annotated introns";
NC_043010.1	Gnomon	exon	15835018	15835988	.	+	.	gene_id "LOC115219269"; db_xref "GeneID:115219269"; gbkey "mRNA"; gene "LOC115219269"; ID ""; gene_name "LOC115219269"; transcript_id "XM_036508667.1"; product "probable serine/threonine-protein kinase nek3, transcript variant X8"; exon_number "3"; model_evidence "Supporting evidence includes similarity to: 100% coverage of the annotated genomic feature by RNAseq alignments, including 4 samples with support for all annotated introns";
NC_043010.1	Gnomon	exon	15839129	15839803	.	+	.	gene_id "LOC115219269"; db_xref "GeneID:115219269"; gbkey "mRNA"; gene "LOC115219269"; ID ""; gene_name "LOC115219269"; transcript_id "XM_036508667.1"; product "probable serine/threonine-protein kinase nek3, transcript variant X8"; exon_number "4"; model_evidence "Supporting evidence includes similarity to: 100% coverage of the annotated genomic feature by RNAseq alignments, including 4 samples with support for all annotated introns";
NC_043010.1	Gnomon	exon	15842880	15844370	.	+	.	gene_id "LOC115219269"; db_xref "GeneID:115219269"; gbkey "mRNA"; gene "LOC115219269"; ID ""; gene_name "LOC115219269"; transcript_id "XM_036508667.1"; product "probable serine/threonine-protein kinase nek3, transcript variant X8"; exon_number "5"; model_evidence "Supporting evidence includes similarity to: 100% coverage of the annotated genomic feature by RNAseq alignments, including 4 samples with support for all annotated introns";
NC_043010.1	Gnomon	exon	15844675	15844762	.	+	.	gene_id "LOC115219269"; db_xref "GeneID:115219269"; gbkey "mRNA"; gene "LOC115219269"; ID ""; gene_name "LOC115219269"; transcript_id "XM_036508667.1"; product "probable serine/threonine-protein kinase nek3, transcript variant X8"; exon_number "6"; model_evidence "Supporting evidence includes similarity to: 100% coverage of the annotated genomic feature by RNAseq alignments, including 4 samples with support for all annotated introns";
NC_043010.1	Gnomon	exon	15847093	15847169	.	+	.	gene_id "LOC115219269"; db_xref "GeneID:115219269"; gbkey "mRNA"; gene "LOC115219269"; ID ""; gene_name "LOC115219269"; transcript_id "XM_036508667.1"; product "probable serine/threonine-protein kinase nek3, transcript variant X8"; exon_number "7"; model_evidence "Supporting evidence includes similarity to: 100% coverage of the annotated genomic feature by RNAseq alignments, including 4 samples with support for all annotated introns";
NC_043010.1	Gnomon	exon	15849595	15849704	.	+	.	gene_id "LOC115219269"; db_xref "GeneID:115219269"; gbkey "mRNA"; gene "LOC115219269"; ID ""; gene_name "LOC115219269"; transcript_id "XM_036508667.1"; product "probable serine/threonine-protein kinase nek3, transcript variant X8"; exon_number "8"; model_evidence "Supporting evidence includes similarity to: 100% coverage of the annotated genomic feature by RNAseq alignments, including 4 samples with support for all annotated introns";
NC_043010.1	Gnomon	exon	15853078	15853230	.	+	.	gene_id "LOC115219269"; db_xref "GeneID:115219269"; gbkey "mRNA"; gene "LOC115219269"; ID ""; gene_name "LOC115219269"; transcript_id "XM_036508667.1"; product "probable serine/threonine-protein kinase nek3, transcript variant X8"; exon_number "9"; model_evidence "Supporting evidence includes similarity to: 100% coverage of the annotated genomic feature by RNAseq alignments, including 4 samples with support for all annotated introns";
NC_043010.1	Gnomon	exon	15859718	15860128	.	+	.	gene_id "LOC115219269"; db_xref "GeneID:115219269"; gbkey "mRNA"; gene "LOC115219269"; ID ""; gene_name "LOC115219269"; transcript_id "XM_036508667.1"; product "probable serine/threonine-protein kinase nek3, transcript variant X8"; exon_number "10"; model_evidence "Supporting evidence includes similarity to: 100% coverage of the annotated genomic feature by RNAseq alignments, including 4 samples with support for all annotated introns";
NC_043010.1	Gnomon	exon	15865094	15865291	.	+	.	gene_id "LOC115219269"; db_xref "GeneID:115219269"; gbkey "mRNA"; gene "LOC115219269"; ID ""; gene_name "LOC115219269"; transcript_id "XM_036508667.1"; product "probable serine/threonine-protein kinase nek3, transcript variant X8"; exon_number "11"; model_evidence "Supporting evidence includes similarity to: 100% coverage of the annotated genomic feature by RNAseq alignments, including 4 samples with support for all annotated introns";
NC_043010.1	Gnomon	exon	15866243	15866302	.	+	.	gene_id "LOC115219269"; db_xref "GeneID:115219269"; gbkey "mRNA"; gene "LOC115219269"; ID ""; gene_name "LOC115219269"; transcript_id "XM_036508667.1"; product "probable serine/threonine-protein kinase nek3, transcript variant X8"; exon_number "12"; model_evidence "Supporting evidence includes similarity to: 100% coverage of the annotated genomic feature by RNAseq alignments, including 4 samples with support for all annotated introns";
NC_043010.1	Gnomon	exon	15888193	15888284	.	+	.	gene_id "LOC115219269"; db_xref "GeneID:115219269"; gbkey "mRNA"; gene "LOC115219269"; ID ""; gene_name "LOC115219269"; transcript_id "XM_036508667.1"; product "probable serine/threonine-protein kinase nek3, transcript variant X8"; exon_number "13"; model_evidence "Supporting evidence includes similarity to: 100% coverage of the annotated genomic feature by RNAseq alignments, including 4 samples with support for all annotated introns";
NC_043010.1	Gnomon	start_codon	15788912	15788914	.	+	0	gene_id "LOC115219269"; db_xref "GeneID:115219269"; gbkey "CDS"; gene "LOC115219269"; ID ""; gene_name "LOC115219269"; transcript_id "XM_036508667.1"; product "probable serine/threonine-protein kinase nek3 isoform X5"; protein_id "XP_036364560.1"; exon_number "1";
NC_043010.1	Gnomon	stop_codon	15866258	15866260	.	+	0	gene_id "LOC115219269"; db_xref "GeneID:115219269"; gbkey "CDS"; gene "LOC115219269"; ID ""; gene_name "LOC115219269"; transcript_id "XM_036508667.1"; product "probable serine/threonine-protein kinase nek3 isoform X5"; protein_id "XP_036364560.1"; exon_number "12";
NC_043010.1	Gnomon	transcript	15788681	15890713	.	+	.	gene_id "LOC115219269"; ID "XM_036508668.1"; gene_name "LOC115219269"; transcript_id "XM_036508668.1";
NC_043010.1	Gnomon	CDS	15788912	15789062	.	+	0	gene_id "LOC115219269"; db_xref "GeneID:115219269"; gbkey "CDS"; gene "LOC115219269"; ID ""; gene_name "LOC115219269"; transcript_id "XM_036508668.1"; product "nucleolar protein dao-5 isoform X6"; protein_id "XP_036364561.1"; exon_number "1";
NC_043010.1	Gnomon	CDS	15832532	15832619	.	+	2	gene_id "LOC115219269"; db_xref "GeneID:115219269"; gbkey "CDS"; gene "LOC115219269"; ID ""; gene_name "LOC115219269"; transcript_id "XM_036508668.1"; product "nucleolar protein dao-5 isoform X6"; protein_id "XP_036364561.1"; exon_number "2";
NC_043010.1	Gnomon	CDS	15835018	15835070	.	+	1	gene_id "LOC115219269"; db_xref "GeneID:115219269"; gbkey "CDS"; gene "LOC115219269"; ID ""; gene_name "LOC115219269"; transcript_id "XM_036508668.1"; product "nucleolar protein dao-5 isoform X6"; protein_id "XP_036364561.1"; exon_number "3";
NC_043010.1	Gnomon	CDS	15839129	15839803	.	+	2	gene_id "LOC115219269"; db_xref "GeneID:115219269"; gbkey "CDS"; gene "LOC115219269"; ID ""; gene_name "LOC115219269"; transcript_id "XM_036508668.1"; product "nucleolar protein dao-5 isoform X6"; protein_id "XP_036364561.1"; exon_number "4";
NC_043010.1	Gnomon	CDS	15842880	15844370	.	+	2	gene_id "LOC115219269"; db_xref "GeneID:115219269"; gbkey "CDS"; gene "LOC115219269"; ID ""; gene_name "LOC115219269"; transcript_id "XM_036508668.1"; product "nucleolar protein dao-5 isoform X6"; protein_id "XP_036364561.1"; exon_number "5";
NC_043010.1	Gnomon	CDS	15844675	15844762	.	+	2	gene_id "LOC115219269"; db_xref "GeneID:115219269"; gbkey "CDS"; gene "LOC115219269"; ID ""; gene_name "LOC115219269"; transcript_id "XM_036508668.1"; product "nucleolar protein dao-5 isoform X6"; protein_id "XP_036364561.1"; exon_number "6";
NC_043010.1	Gnomon	CDS	15847093	15847169	.	+	1	gene_id "LOC115219269"; db_xref "GeneID:115219269"; gbkey "CDS"; gene "LOC115219269"; ID ""; gene_name "LOC115219269"; transcript_id "XM_036508668.1"; product "nucleolar protein dao-5 isoform X6"; protein_id "XP_036364561.1"; exon_number "7";
NC_043010.1	Gnomon	CDS	15849595	15849704	.	+	2	gene_id "LOC115219269"; db_xref "GeneID:115219269"; gbkey "CDS"; gene "LOC115219269"; ID ""; gene_name "LOC115219269"; transcript_id "XM_036508668.1"; product "nucleolar protein dao-5 isoform X6"; protein_id "XP_036364561.1"; exon_number "8";
NC_043010.1	Gnomon	CDS	15853078	15853230	.	+	0	gene_id "LOC115219269"; db_xref "GeneID:115219269"; gbkey "CDS"; gene "LOC115219269"; ID ""; gene_name "LOC115219269"; transcript_id "XM_036508668.1"; product "nucleolar protein dao-5 isoform X6"; protein_id "XP_036364561.1"; exon_number "9";
NC_043010.1	Gnomon	CDS	15859718	15860128	.	+	0	gene_id "LOC115219269"; db_xref "GeneID:115219269"; gbkey "CDS"; gene "LOC115219269"; ID ""; gene_name "LOC115219269"; transcript_id "XM_036508668.1"; product "nucleolar protein dao-5 isoform X6"; protein_id "XP_036364561.1"; exon_number "10";
NC_043010.1	Gnomon	CDS	15865094	15865291	.	+	0	gene_id "LOC115219269"; db_xref "GeneID:115219269"; gbkey "CDS"; gene "LOC115219269"; ID ""; gene_name "LOC115219269"; transcript_id "XM_036508668.1"; product "nucleolar protein dao-5 isoform X6"; protein_id "XP_036364561.1"; exon_number "11";
NC_043010.1	Gnomon	CDS	15878579	15878816	.	+	0	gene_id "LOC115219269"; db_xref "GeneID:115219269"; gbkey "CDS"; gene "LOC115219269"; ID ""; gene_name "LOC115219269"; transcript_id "XM_036508668.1"; product "nucleolar protein dao-5 isoform X6"; protein_id "XP_036364561.1"; exon_number "12";
NC_043010.1	Gnomon	CDS	15888193	15888284	.	+	2	gene_id "LOC115219269"; db_xref "GeneID:115219269"; gbkey "CDS"; gene "LOC115219269"; ID ""; gene_name "LOC115219269"; transcript_id "XM_036508668.1"; product "nucleolar protein dao-5 isoform X6"; protein_id "XP_036364561.1"; exon_number "13";
NC_043010.1	Gnomon	CDS	15890468	15890590	.	+	0	gene_id "LOC115219269"; db_xref "GeneID:115219269"; gbkey "CDS"; gene "LOC115219269"; ID ""; gene_name "LOC115219269"; transcript_id "XM_036508668.1"; product "nucleolar protein dao-5 isoform X6"; protein_id "XP_036364561.1"; exon_number "14";
NC_043010.1	Gnomon	exon	15788681	15789062	.	+	.	gene_id "LOC115219269"; db_xref "GeneID:115219269"; gbkey "mRNA"; gene "LOC115219269"; ID ""; gene_name "LOC115219269"; transcript_id "XM_036508668.1"; product "probable serine/threonine-protein kinase nek3, transcript variant X9"; exon_number "1"; model_evidence "Supporting evidence includes similarity to: 100% coverage of the annotated genomic feature by RNAseq alignments, including 8 samples with support for all annotated introns";
NC_043010.1	Gnomon	exon	15832532	15832619	.	+	.	gene_id "LOC115219269"; db_xref "GeneID:115219269"; gbkey "mRNA"; gene "LOC115219269"; ID ""; gene_name "LOC115219269"; transcript_id "XM_036508668.1"; product "probable serine/threonine-protein kinase nek3, transcript variant X9"; exon_number "2"; model_evidence "Supporting evidence includes similarity to: 100% coverage of the annotated genomic feature by RNAseq alignments, including 8 samples with support for all annotated introns";
NC_043010.1	Gnomon	exon	15835018	15835070	.	+	.	gene_id "LOC115219269"; db_xref "GeneID:115219269"; gbkey "mRNA"; gene "LOC115219269"; ID ""; gene_name "LOC115219269"; transcript_id "XM_036508668.1"; product "probable serine/threonine-protein kinase nek3, transcript variant X9"; exon_number "3"; model_evidence "Supporting evidence includes similarity to: 100% coverage of the annotated genomic feature by RNAseq alignments, including 8 samples with support for all annotated introns";
NC_043010.1	Gnomon	exon	15839129	15839803	.	+	.	gene_id "LOC115219269"; db_xref "GeneID:115219269"; gbkey "mRNA"; gene "LOC115219269"; ID ""; gene_name "LOC115219269"; transcript_id "XM_036508668.1"; product "probable serine/threonine-protein kinase nek3, transcript variant X9"; exon_number "4"; model_evidence "Supporting evidence includes similarity to: 100% coverage of the annotated genomic feature by RNAseq alignments, including 8 samples with support for all annotated introns";
NC_043010.1	Gnomon	exon	15842880	15844370	.	+	.	gene_id "LOC115219269"; db_xref "GeneID:115219269"; gbkey "mRNA"; gene "LOC115219269"; ID ""; gene_name "LOC115219269"; transcript_id "XM_036508668.1"; product "probable serine/threonine-protein kinase nek3, transcript variant X9"; exon_number "5"; model_evidence "Supporting evidence includes similarity to: 100% coverage of the annotated genomic feature by RNAseq alignments, including 8 samples with support for all annotated introns";
NC_043010.1	Gnomon	exon	15844675	15844762	.	+	.	gene_id "LOC115219269"; db_xref "GeneID:115219269"; gbkey "mRNA"; gene "LOC115219269"; ID ""; gene_name "LOC115219269"; transcript_id "XM_036508668.1"; product "probable serine/threonine-protein kinase nek3, transcript variant X9"; exon_number "6"; model_evidence "Supporting evidence includes similarity to: 100% coverage of the annotated genomic feature by RNAseq alignments, including 8 samples with support for all annotated introns";
NC_043010.1	Gnomon	exon	15847093	15847169	.	+	.	gene_id "LOC115219269"; db_xref "GeneID:115219269"; gbkey "mRNA"; gene "LOC115219269"; ID ""; gene_name "LOC115219269"; transcript_id "XM_036508668.1"; product "probable serine/threonine-protein kinase nek3, transcript variant X9"; exon_number "7"; model_evidence "Supporting evidence includes similarity to: 100% coverage of the annotated genomic feature by RNAseq alignments, including 8 samples with support for all annotated introns";
NC_043010.1	Gnomon	exon	15849595	15849704	.	+	.	gene_id "LOC115219269"; db_xref "GeneID:115219269"; gbkey "mRNA"; gene "LOC115219269"; ID ""; gene_name "LOC115219269"; transcript_id "XM_036508668.1"; product "probable serine/threonine-protein kinase nek3, transcript variant X9"; exon_number "8"; model_evidence "Supporting evidence includes similarity to: 100% coverage of the annotated genomic feature by RNAseq alignments, including 8 samples with support for all annotated introns";
NC_043010.1	Gnomon	exon	15853078	15853230	.	+	.	gene_id "LOC115219269"; db_xref "GeneID:115219269"; gbkey "mRNA"; gene "LOC115219269"; ID ""; gene_name "LOC115219269"; transcript_id "XM_036508668.1"; product "probable serine/threonine-protein kinase nek3, transcript variant X9"; exon_number "9"; model_evidence "Supporting evidence includes similarity to: 100% coverage of the annotated genomic feature by RNAseq alignments, including 8 samples with support for all annotated introns";
NC_043010.1	Gnomon	exon	15859718	15860128	.	+	.	gene_id "LOC115219269"; db_xref "GeneID:115219269"; gbkey "mRNA"; gene "LOC115219269"; ID ""; gene_name "LOC115219269"; transcript_id "XM_036508668.1"; product "probable serine/threonine-protein kinase nek3, transcript variant X9"; exon_number "10"; model_evidence "Supporting evidence includes similarity to: 100% coverage of the annotated genomic feature by RNAseq alignments, including 8 samples with support for all annotated introns";
NC_043010.1	Gnomon	exon	15865094	15865291	.	+	.	gene_id "LOC115219269"; db_xref "GeneID:115219269"; gbkey "mRNA"; gene "LOC115219269"; ID ""; gene_name "LOC115219269"; transcript_id "XM_036508668.1"; product "probable serine/threonine-protein kinase nek3, transcript variant X9"; exon_number "11"; model_evidence "Supporting evidence includes similarity to: 100% coverage of the annotated genomic feature by RNAseq alignments, including 8 samples with support for all annotated introns";
NC_043010.1	Gnomon	exon	15878579	15878816	.	+	.	gene_id "LOC115219269"; db_xref "GeneID:115219269"; gbkey "mRNA"; gene "LOC115219269"; ID ""; gene_name "LOC115219269"; transcript_id "XM_036508668.1"; product "probable serine/threonine-protein kinase nek3, transcript variant X9"; exon_number "12"; model_evidence "Supporting evidence includes similarity to: 100% coverage of the annotated genomic feature by RNAseq alignments, including 8 samples with support for all annotated introns";
NC_043010.1	Gnomon	exon	15888193	15888284	.	+	.	gene_id "LOC115219269"; db_xref "GeneID:115219269"; gbkey "mRNA"; gene "LOC115219269"; ID ""; gene_name "LOC115219269"; transcript_id "XM_036508668.1"; product "probable serine/threonine-protein kinase nek3, transcript variant X9"; exon_number "13"; model_evidence "Supporting evidence includes similarity to: 100% coverage of the annotated genomic feature by RNAseq alignments, including 8 samples with support for all annotated introns";
NC_043010.1	Gnomon	exon	15890468	15890713	.	+	.	gene_id "LOC115219269"; db_xref "GeneID:115219269"; gbkey "mRNA"; gene "LOC115219269"; ID ""; gene_name "LOC115219269"; transcript_id "XM_036508668.1"; product "probable serine/threonine-protein kinase nek3, transcript variant X9"; exon_number "14"; model_evidence "Supporting evidence includes similarity to: 100% coverage of the annotated genomic feature by RNAseq alignments, including 8 samples with support for all annotated introns";
NC_043010.1	Gnomon	start_codon	15788912	15788914	.	+	0	gene_id "LOC115219269"; db_xref "GeneID:115219269"; gbkey "CDS"; gene "LOC115219269"; ID ""; gene_name "LOC115219269"; transcript_id "XM_036508668.1"; product "nucleolar protein dao-5 isoform X6"; protein_id "XP_036364561.1"; exon_number "1";
NC_043010.1	Gnomon	stop_codon	15890591	15890593	.	+	0	gene_id "LOC115219269"; db_xref "GeneID:115219269"; gbkey "CDS"; gene "LOC115219269"; ID ""; gene_name "LOC115219269"; transcript_id "XM_036508668.1"; product "nucleolar protein dao-5 isoform X6"; protein_id "XP_036364561.1"; exon_number "14";
NC_043010.1	Gnomon	transcript	15788679	15890606	.	+	.	gene_id "LOC115219269"; ID "XR_005001808.1"; gene_name "LOC115219269"; transcript_id "XR_005001808.1";
NC_043010.1	Gnomon	exon	15788679	15789062	.	+	.	gene_id "LOC115219269"; db_xref "GeneID:115219269"; gbkey "misc_RNA"; gene "LOC115219269"; ID ""; gene_name "LOC115219269"; transcript_id "XR_005001808.1"; product "probable serine/threonine-protein kinase nek3, transcript variant X5"; exon_number "1"; model_evidence "Supporting evidence includes similarity to: 100% coverage of the annotated genomic feature by RNAseq alignments, including 9 samples with support for all annotated introns";
NC_043010.1	Gnomon	exon	15832532	15832619	.	+	.	gene_id "LOC115219269"; db_xref "GeneID:115219269"; gbkey "misc_RNA"; gene "LOC115219269"; ID ""; gene_name "LOC115219269"; transcript_id "XR_005001808.1"; product "probable serine/threonine-protein kinase nek3, transcript variant X5"; exon_number "2"; model_evidence "Supporting evidence includes similarity to: 100% coverage of the annotated genomic feature by RNAseq alignments, including 9 samples with support for all annotated introns";
NC_043010.1	Gnomon	exon	15835018	15835988	.	+	.	gene_id "LOC115219269"; db_xref "GeneID:115219269"; gbkey "misc_RNA"; gene "LOC115219269"; ID ""; gene_name "LOC115219269"; transcript_id "XR_005001808.1"; product "probable serine/threonine-protein kinase nek3, transcript variant X5"; exon_number "3"; model_evidence "Supporting evidence includes similarity to: 100% coverage of the annotated genomic feature by RNAseq alignments, including 9 samples with support for all annotated introns";
NC_043010.1	Gnomon	exon	15839129	15839803	.	+	.	gene_id "LOC115219269"; db_xref "GeneID:115219269"; gbkey "misc_RNA"; gene "LOC115219269"; ID ""; gene_name "LOC115219269"; transcript_id "XR_005001808.1"; product "probable serine/threonine-protein kinase nek3, transcript variant X5"; exon_number "4"; model_evidence "Supporting evidence includes similarity to: 100% coverage of the annotated genomic feature by RNAseq alignments, including 9 samples with support for all annotated introns";
NC_043010.1	Gnomon	exon	15842880	15844370	.	+	.	gene_id "LOC115219269"; db_xref "GeneID:115219269"; gbkey "misc_RNA"; gene "LOC115219269"; ID ""; gene_name "LOC115219269"; transcript_id "XR_005001808.1"; product "probable serine/threonine-protein kinase nek3, transcript variant X5"; exon_number "5"; model_evidence "Supporting evidence includes similarity to: 100% coverage of the annotated genomic feature by RNAseq alignments, including 9 samples with support for all annotated introns";
NC_043010.1	Gnomon	exon	15844675	15844762	.	+	.	gene_id "LOC115219269"; db_xref "GeneID:115219269"; gbkey "misc_RNA"; gene "LOC115219269"; ID ""; gene_name "LOC115219269"; transcript_id "XR_005001808.1"; product "probable serine/threonine-protein kinase nek3, transcript variant X5"; exon_number "6"; model_evidence "Supporting evidence includes similarity to: 100% coverage of the annotated genomic feature by RNAseq alignments, including 9 samples with support for all annotated introns";
NC_043010.1	Gnomon	exon	15847093	15847169	.	+	.	gene_id "LOC115219269"; db_xref "GeneID:115219269"; gbkey "misc_RNA"; gene "LOC115219269"; ID ""; gene_name "LOC115219269"; transcript_id "XR_005001808.1"; product "probable serine/threonine-protein kinase nek3, transcript variant X5"; exon_number "7"; model_evidence "Supporting evidence includes similarity to: 100% coverage of the annotated genomic feature by RNAseq alignments, including 9 samples with support for all annotated introns";
NC_043010.1	Gnomon	exon	15849595	15849704	.	+	.	gene_id "LOC115219269"; db_xref "GeneID:115219269"; gbkey "misc_RNA"; gene "LOC115219269"; ID ""; gene_name "LOC115219269"; transcript_id "XR_005001808.1"; product "probable serine/threonine-protein kinase nek3, transcript variant X5"; exon_number "8"; model_evidence "Supporting evidence includes similarity to: 100% coverage of the annotated genomic feature by RNAseq alignments, including 9 samples with support for all annotated introns";
NC_043010.1	Gnomon	exon	15853078	15853230	.	+	.	gene_id "LOC115219269"; db_xref "GeneID:115219269"; gbkey "misc_RNA"; gene "LOC115219269"; ID ""; gene_name "LOC115219269"; transcript_id "XR_005001808.1"; product "probable serine/threonine-protein kinase nek3, transcript variant X5"; exon_number "9"; model_evidence "Supporting evidence includes similarity to: 100% coverage of the annotated genomic feature by RNAseq alignments, including 9 samples with support for all annotated introns";
NC_043010.1	Gnomon	exon	15859718	15860128	.	+	.	gene_id "LOC115219269"; db_xref "GeneID:115219269"; gbkey "misc_RNA"; gene "LOC115219269"; ID ""; gene_name "LOC115219269"; transcript_id "XR_005001808.1"; product "probable serine/threonine-protein kinase nek3, transcript variant X5"; exon_number "10"; model_evidence "Supporting evidence includes similarity to: 100% coverage of the annotated genomic feature by RNAseq alignments, including 9 samples with support for all annotated introns";
NC_043010.1	Gnomon	exon	15865094	15865291	.	+	.	gene_id "LOC115219269"; db_xref "GeneID:115219269"; gbkey "misc_RNA"; gene "LOC115219269"; ID ""; gene_name "LOC115219269"; transcript_id "XR_005001808.1"; product "probable serine/threonine-protein kinase nek3, transcript variant X5"; exon_number "11"; model_evidence "Supporting evidence includes similarity to: 100% coverage of the annotated genomic feature by RNAseq alignments, including 9 samples with support for all annotated introns";
NC_043010.1	Gnomon	exon	15888193	15888284	.	+	.	gene_id "LOC115219269"; db_xref "GeneID:115219269"; gbkey "misc_RNA"; gene "LOC115219269"; ID ""; gene_name "LOC115219269"; transcript_id "XR_005001808.1"; product "probable serine/threonine-protein kinase nek3, transcript variant X5"; exon_number "12"; model_evidence "Supporting evidence includes similarity to: 100% coverage of the annotated genomic feature by RNAseq alignments, including 9 samples with support for all annotated introns";
NC_043010.1	Gnomon	exon	15890468	15890606	.	+	.	gene_id "LOC115219269"; db_xref "GeneID:115219269"; gbkey "misc_RNA"; gene "LOC115219269"; ID ""; gene_name "LOC115219269"; transcript_id "XR_005001808.1"; product "probable serine/threonine-protein kinase nek3, transcript variant X5"; exon_number "13"; model_evidence "Supporting evidence includes similarity to: 100% coverage of the annotated genomic feature by RNAseq alignments, including 9 samples with support for all annotated introns";
NC_043010.1	Gnomon	gene	46879580	46915928	.	-	.	gene_id "LOC115219270"; db_xref "GeneID:115219270"; gbkey "Gene"; gene "LOC115219270"; gene_biotype "protein_coding"; ID ""; gene_name "LOC115219270";
NC_043010.1	PBRI~Covext	transcript	46879580	46915882	.	-	.	gene_id "LOC115219270"; ID ""; gene_name "LOC115219270"; transcript_id "Covext~G42135.2"; uniq_trans_id "G42135.2";
NC_043010.1	Covext	exon	46879889	46883267	.	-	.	gene_id "LOC115219270"; ID ""; gene_name "LOC115219270"; transcript_id "Covext~G42135.2"; exon_number "14"; uniq_trans_id "G42135.2";
NC_043010.1	Covext	exon	46884235	46884385	.	-	.	gene_id "LOC115219270"; ID ""; gene_name "LOC115219270"; transcript_id "Covext~G42135.2"; exon_number "13"; uniq_trans_id "G42135.2";
NC_043010.1	Covext	exon	46885367	46885505	.	-	.	gene_id "LOC115219270"; ID ""; gene_name "LOC115219270"; transcript_id "Covext~G42135.2"; exon_number "12"; uniq_trans_id "G42135.2";
NC_043010.1	Covext	exon	46891375	46891494	.	-	.	gene_id "LOC115219270"; ID ""; gene_name "LOC115219270"; transcript_id "Covext~G42135.2"; exon_number "11"; uniq_trans_id "G42135.2";
NC_043010.1	Covext	exon	46895296	46895412	.	-	.	gene_id "LOC115219270"; ID ""; gene_name "LOC115219270"; transcript_id "Covext~G42135.2"; exon_number "10"; uniq_trans_id "G42135.2";
NC_043010.1	Covext	exon	46897016	46897116	.	-	.	gene_id "LOC115219270"; ID ""; gene_name "LOC115219270"; transcript_id "Covext~G42135.2"; exon_number "9"; uniq_trans_id "G42135.2";
NC_043010.1	Covext	exon	46898365	46898631	.	-	.	gene_id "LOC115219270"; ID ""; gene_name "LOC115219270"; transcript_id "Covext~G42135.2"; exon_number "8"; uniq_trans_id "G42135.2";
NC_043010.1	Covext	exon	46899649	46899716	.	-	.	gene_id "LOC115219270"; ID ""; gene_name "LOC115219270"; transcript_id "Covext~G42135.2"; exon_number "7"; uniq_trans_id "G42135.2";
NC_043010.1	Covext	exon	46901213	46901244	.	-	.	gene_id "LOC115219270"; ID ""; gene_name "LOC115219270"; transcript_id "Covext~G42135.2"; exon_number "6"; uniq_trans_id "G42135.2";
NC_043010.1	Covext	exon	46902979	46903054	.	-	.	gene_id "LOC115219270"; ID ""; gene_name "LOC115219270"; transcript_id "Covext~G42135.2"; exon_number "5"; uniq_trans_id "G42135.2";
NC_043010.1	Covext	exon	46904210	46904256	.	-	.	gene_id "LOC115219270"; ID ""; gene_name "LOC115219270"; transcript_id "Covext~G42135.2"; exon_number "4"; uniq_trans_id "G42135.2";
NC_043010.1	Covext	exon	46907688	46907884	.	-	.	gene_id "LOC115219270"; ID ""; gene_name "LOC115219270"; transcript_id "Covext~G42135.2"; exon_number "3"; uniq_trans_id "G42135.2";
NC_043010.1	Covext	exon	46908771	46908852	.	-	.	gene_id "LOC115219270"; ID ""; gene_name "LOC115219270"; transcript_id "Covext~G42135.2"; exon_number "2"; uniq_trans_id "G42135.2";
NC_043010.1	Covext	exon	46915788	46915882	.	-	.	gene_id "LOC115219270"; ID ""; gene_name "LOC115219270"; transcript_id "Covext~G42135.2"; exon_number "1"; uniq_trans_id "G42135.2";
NC_043010.1	Covext	exon	46879580	46883267	.	-	.	gene_id "LOC115219270"; ID ""; gene_name "LOC115219270"; transcript_id "Covext~G42135.2"; exon_number "14"; uniq_trans_id "G42135.2"; three_prime_ext "309";
NC_043010.1	PBRI	transcript	46879889	46915882	.	-	.	gene_id "LOC115219270"; ID ""; gene_name "LOC115219270"; transcript_id "G42135.2"; uniq_trans_id "G42135.2";
NC_043010.1	PBRI	exon	46879889	46883267	.	-	.	gene_id "LOC115219270"; ID ""; gene_name "LOC115219270"; transcript_id "G42135.2"; exon_number "14"; uniq_trans_id "G42135.2";
NC_043010.1	PBRI	exon	46884235	46884385	.	-	.	gene_id "LOC115219270"; ID ""; gene_name "LOC115219270"; transcript_id "G42135.2"; exon_number "13"; uniq_trans_id "G42135.2";
NC_043010.1	PBRI	exon	46885367	46885505	.	-	.	gene_id "LOC115219270"; ID ""; gene_name "LOC115219270"; transcript_id "G42135.2"; exon_number "12"; uniq_trans_id "G42135.2";
NC_043010.1	PBRI	exon	46891375	46891494	.	-	.	gene_id "LOC115219270"; ID ""; gene_name "LOC115219270"; transcript_id "G42135.2"; exon_number "11"; uniq_trans_id "G42135.2";
NC_043010.1	PBRI	exon	46895296	46895412	.	-	.	gene_id "LOC115219270"; ID ""; gene_name "LOC115219270"; transcript_id "G42135.2"; exon_number "10"; uniq_trans_id "G42135.2";
NC_043010.1	PBRI	exon	46897016	46897116	.	-	.	gene_id "LOC115219270"; ID ""; gene_name "LOC115219270"; transcript_id "G42135.2"; exon_number "9"; uniq_trans_id "G42135.2";
NC_043010.1	PBRI	exon	46898365	46898631	.	-	.	gene_id "LOC115219270"; ID ""; gene_name "LOC115219270"; transcript_id "G42135.2"; exon_number "8"; uniq_trans_id "G42135.2";
NC_043010.1	PBRI	exon	46899649	46899716	.	-	.	gene_id "LOC115219270"; ID ""; gene_name "LOC115219270"; transcript_id "G42135.2"; exon_number "7"; uniq_trans_id "G42135.2";
NC_043010.1	PBRI	exon	46901213	46901244	.	-	.	gene_id "LOC115219270"; ID ""; gene_name "LOC115219270"; transcript_id "G42135.2"; exon_number "6"; uniq_trans_id "G42135.2";
NC_043010.1	PBRI	exon	46902979	46903054	.	-	.	gene_id "LOC115219270"; ID ""; gene_name "LOC115219270"; transcript_id "G42135.2"; exon_number "5"; uniq_trans_id "G42135.2";
NC_043010.1	PBRI	exon	46904210	46904256	.	-	.	gene_id "LOC115219270"; ID ""; gene_name "LOC115219270"; transcript_id "G42135.2"; exon_number "4"; uniq_trans_id "G42135.2";
NC_043010.1	PBRI	exon	46907688	46907884	.	-	.	gene_id "LOC115219270"; ID ""; gene_name "LOC115219270"; transcript_id "G42135.2"; exon_number "3"; uniq_trans_id "G42135.2";
NC_043010.1	PBRI	exon	46908771	46908852	.	-	.	gene_id "LOC115219270"; ID ""; gene_name "LOC115219270"; transcript_id "G42135.2"; exon_number "2"; uniq_trans_id "G42135.2";
NC_043010.1	PBRI	exon	46915788	46915882	.	-	.	gene_id "LOC115219270"; ID ""; gene_name "LOC115219270"; transcript_id "G42135.2"; exon_number "1"; uniq_trans_id "G42135.2";
NC_043010.1	PBRI	transcript	46882387	46915928	.	-	.	gene_id "LOC115219270"; ID ""; gene_name "LOC115219270"; transcript_id "G42135.3"; uniq_trans_id "G42135.3";
NC_043010.1	PBRI	exon	46882387	46883267	.	-	.	gene_id "LOC115219270"; ID ""; gene_name "LOC115219270"; transcript_id "G42135.3"; exon_number "14"; uniq_trans_id "G42135.3";
NC_043010.1	PBRI	exon	46884235	46884385	.	-	.	gene_id "LOC115219270"; ID ""; gene_name "LOC115219270"; transcript_id "G42135.3"; exon_number "13"; uniq_trans_id "G42135.3";
NC_043010.1	PBRI	exon	46885367	46885505	.	-	.	gene_id "LOC115219270"; ID ""; gene_name "LOC115219270"; transcript_id "G42135.3"; exon_number "12"; uniq_trans_id "G42135.3";
NC_043010.1	PBRI	exon	46891375	46891494	.	-	.	gene_id "LOC115219270"; ID ""; gene_name "LOC115219270"; transcript_id "G42135.3"; exon_number "11"; uniq_trans_id "G42135.3";
NC_043010.1	PBRI	exon	46895296	46895412	.	-	.	gene_id "LOC115219270"; ID ""; gene_name "LOC115219270"; transcript_id "G42135.3"; exon_number "10"; uniq_trans_id "G42135.3";
NC_043010.1	PBRI	exon	46897016	46897116	.	-	.	gene_id "LOC115219270"; ID ""; gene_name "LOC115219270"; transcript_id "G42135.3"; exon_number "9"; uniq_trans_id "G42135.3";
NC_043010.1	PBRI	exon	46898365	46898631	.	-	.	gene_id "LOC115219270"; ID ""; gene_name "LOC115219270"; transcript_id "G42135.3"; exon_number "8"; uniq_trans_id "G42135.3";
NC_043010.1	PBRI	exon	46899649	46899716	.	-	.	gene_id "LOC115219270"; ID ""; gene_name "LOC115219270"; transcript_id "G42135.3"; exon_number "7"; uniq_trans_id "G42135.3";
NC_043010.1	PBRI	exon	46901213	46901244	.	-	.	gene_id "LOC115219270"; ID ""; gene_name "LOC115219270"; transcript_id "G42135.3"; exon_number "6"; uniq_trans_id "G42135.3";
NC_043010.1	PBRI	exon	46902979	46903054	.	-	.	gene_id "LOC115219270"; ID ""; gene_name "LOC115219270"; transcript_id "G42135.3"; exon_number "5"; uniq_trans_id "G42135.3";
NC_043010.1	PBRI	exon	46904210	46904256	.	-	.	gene_id "LOC115219270"; ID ""; gene_name "LOC115219270"; transcript_id "G42135.3"; exon_number "4"; uniq_trans_id "G42135.3";
NC_043010.1	PBRI	exon	46907688	46907884	.	-	.	gene_id "LOC115219270"; ID ""; gene_name "LOC115219270"; transcript_id "G42135.3"; exon_number "3"; uniq_trans_id "G42135.3";
NC_043010.1	PBRI	exon	46908771	46908852	.	-	.	gene_id "LOC115219270"; ID ""; gene_name "LOC115219270"; transcript_id "G42135.3"; exon_number "2"; uniq_trans_id "G42135.3";
NC_043010.1	PBRI	exon	46915788	46915928	.	-	.	gene_id "LOC115219270"; ID ""; gene_name "LOC115219270"; transcript_id "G42135.3"; exon_number "1"; uniq_trans_id "G42135.3";
NC_043010.1	PBRI	transcript	46882556	46915928	.	-	.	gene_id "LOC115219270"; ID ""; gene_name "LOC115219270"; transcript_id "G42135.4"; uniq_trans_id "G42135.4";
NC_043010.1	PBRI	exon	46882556	46883267	.	-	.	gene_id "LOC115219270"; ID ""; gene_name "LOC115219270"; transcript_id "G42135.4"; exon_number "14"; uniq_trans_id "G42135.4";
NC_043010.1	PBRI	exon	46884235	46884385	.	-	.	gene_id "LOC115219270"; ID ""; gene_name "LOC115219270"; transcript_id "G42135.4"; exon_number "13"; uniq_trans_id "G42135.4";
NC_043010.1	PBRI	exon	46885367	46885505	.	-	.	gene_id "LOC115219270"; ID ""; gene_name "LOC115219270"; transcript_id "G42135.4"; exon_number "12"; uniq_trans_id "G42135.4";
NC_043010.1	PBRI	exon	46891375	46891494	.	-	.	gene_id "LOC115219270"; ID ""; gene_name "LOC115219270"; transcript_id "G42135.4"; exon_number "11"; uniq_trans_id "G42135.4";
NC_043010.1	PBRI	exon	46895296	46895412	.	-	.	gene_id "LOC115219270"; ID ""; gene_name "LOC115219270"; transcript_id "G42135.4"; exon_number "10"; uniq_trans_id "G42135.4";
NC_043010.1	PBRI	exon	46897016	46897116	.	-	.	gene_id "LOC115219270"; ID ""; gene_name "LOC115219270"; transcript_id "G42135.4"; exon_number "9"; uniq_trans_id "G42135.4";
NC_043010.1	PBRI	exon	46898365	46898631	.	-	.	gene_id "LOC115219270"; ID ""; gene_name "LOC115219270"; transcript_id "G42135.4"; exon_number "8"; uniq_trans_id "G42135.4";
NC_043010.1	PBRI	exon	46899649	46899716	.	-	.	gene_id "LOC115219270"; ID ""; gene_name "LOC115219270"; transcript_id "G42135.4"; exon_number "7"; uniq_trans_id "G42135.4";
NC_043010.1	PBRI	exon	46901213	46901244	.	-	.	gene_id "LOC115219270"; ID ""; gene_name "LOC115219270"; transcript_id "G42135.4"; exon_number "6"; uniq_trans_id "G42135.4";
NC_043010.1	PBRI	exon	46902979	46903054	.	-	.	gene_id "LOC115219270"; ID ""; gene_name "LOC115219270"; transcript_id "G42135.4"; exon_number "5"; uniq_trans_id "G42135.4";
NC_043010.1	PBRI	exon	46904210	46904256	.	-	.	gene_id "LOC115219270"; ID ""; gene_name "LOC115219270"; transcript_id "G42135.4"; exon_number "4"; uniq_trans_id "G42135.4";
NC_043010.1	PBRI	exon	46907688	46907884	.	-	.	gene_id "LOC115219270"; ID ""; gene_name "LOC115219270"; transcript_id "G42135.4"; exon_number "3"; uniq_trans_id "G42135.4";
NC_043010.1	PBRI	exon	46908771	46908852	.	-	.	gene_id "LOC115219270"; ID ""; gene_name "LOC115219270"; transcript_id "G42135.4"; exon_number "2"; uniq_trans_id "G42135.4";
NC_043010.1	PBRI	exon	46915788	46915928	.	-	.	gene_id "LOC115219270"; ID ""; gene_name "LOC115219270"; transcript_id "G42135.4"; exon_number "1"; uniq_trans_id "G42135.4";
NC_043010.1	PBRI	transcript	46882556	46907839	.	-	.	gene_id "LOC115219270"; ID ""; gene_name "LOC115219270"; transcript_id "G42135.5"; uniq_trans_id "G42135.5";
NC_043010.1	PBRI	exon	46882556	46883267	.	-	.	gene_id "LOC115219270"; ID ""; gene_name "LOC115219270"; transcript_id "G42135.5"; exon_number "11"; uniq_trans_id "G42135.5";
NC_043010.1	PBRI	exon	46884235	46884385	.	-	.	gene_id "LOC115219270"; ID ""; gene_name "LOC115219270"; transcript_id "G42135.5"; exon_number "10"; uniq_trans_id "G42135.5";
NC_043010.1	PBRI	exon	46885367	46885505	.	-	.	gene_id "LOC115219270"; ID ""; gene_name "LOC115219270"; transcript_id "G42135.5"; exon_number "9"; uniq_trans_id "G42135.5";
NC_043010.1	PBRI	exon	46895296	46895412	.	-	.	gene_id "LOC115219270"; ID ""; gene_name "LOC115219270"; transcript_id "G42135.5"; exon_number "8"; uniq_trans_id "G42135.5";
NC_043010.1	PBRI	exon	46897016	46897116	.	-	.	gene_id "LOC115219270"; ID ""; gene_name "LOC115219270"; transcript_id "G42135.5"; exon_number "7"; uniq_trans_id "G42135.5";
NC_043010.1	PBRI	exon	46898365	46898631	.	-	.	gene_id "LOC115219270"; ID ""; gene_name "LOC115219270"; transcript_id "G42135.5"; exon_number "6"; uniq_trans_id "G42135.5";
NC_043010.1	PBRI	exon	46899649	46899716	.	-	.	gene_id "LOC115219270"; ID ""; gene_name "LOC115219270"; transcript_id "G42135.5"; exon_number "5"; uniq_trans_id "G42135.5";
NC_043010.1	PBRI	exon	46901213	46901244	.	-	.	gene_id "LOC115219270"; ID ""; gene_name "LOC115219270"; transcript_id "G42135.5"; exon_number "4"; uniq_trans_id "G42135.5";
NC_043010.1	PBRI	exon	46902979	46903054	.	-	.	gene_id "LOC115219270"; ID ""; gene_name "LOC115219270"; transcript_id "G42135.5"; exon_number "3"; uniq_trans_id "G42135.5";
NC_043010.1	PBRI	exon	46904210	46904256	.	-	.	gene_id "LOC115219270"; ID ""; gene_name "LOC115219270"; transcript_id "G42135.5"; exon_number "2"; uniq_trans_id "G42135.5";
NC_043010.1	PBRI	exon	46907688	46907839	.	-	.	gene_id "LOC115219270"; ID ""; gene_name "LOC115219270"; transcript_id "G42135.5"; exon_number "1"; uniq_trans_id "G42135.5";
NC_043010.1	PBRI	transcript	46882870	46915905	.	-	.	gene_id "LOC115219270"; ID ""; gene_name "LOC115219270"; transcript_id "G42135.6"; uniq_trans_id "G42135.6";
NC_043010.1	PBRI	exon	46882870	46883267	.	-	.	gene_id "LOC115219270"; ID ""; gene_name "LOC115219270"; transcript_id "G42135.6"; exon_number "14"; uniq_trans_id "G42135.6";
NC_043010.1	PBRI	exon	46884235	46884385	.	-	.	gene_id "LOC115219270"; ID ""; gene_name "LOC115219270"; transcript_id "G42135.6"; exon_number "13"; uniq_trans_id "G42135.6";
NC_043010.1	PBRI	exon	46885367	46885505	.	-	.	gene_id "LOC115219270"; ID ""; gene_name "LOC115219270"; transcript_id "G42135.6"; exon_number "12"; uniq_trans_id "G42135.6";
NC_043010.1	PBRI	exon	46891375	46891494	.	-	.	gene_id "LOC115219270"; ID ""; gene_name "LOC115219270"; transcript_id "G42135.6"; exon_number "11"; uniq_trans_id "G42135.6";
NC_043010.1	PBRI	exon	46895296	46895412	.	-	.	gene_id "LOC115219270"; ID ""; gene_name "LOC115219270"; transcript_id "G42135.6"; exon_number "10"; uniq_trans_id "G42135.6";
NC_043010.1	PBRI	exon	46897016	46897116	.	-	.	gene_id "LOC115219270"; ID ""; gene_name "LOC115219270"; transcript_id "G42135.6"; exon_number "9"; uniq_trans_id "G42135.6";
NC_043010.1	PBRI	exon	46898365	46898631	.	-	.	gene_id "LOC115219270"; ID ""; gene_name "LOC115219270"; transcript_id "G42135.6"; exon_number "8"; uniq_trans_id "G42135.6";
NC_043010.1	PBRI	exon	46899649	46899716	.	-	.	gene_id "LOC115219270"; ID ""; gene_name "LOC115219270"; transcript_id "G42135.6"; exon_number "7"; uniq_trans_id "G42135.6";
NC_043010.1	PBRI	exon	46901213	46901244	.	-	.	gene_id "LOC115219270"; ID ""; gene_name "LOC115219270"; transcript_id "G42135.6"; exon_number "6"; uniq_trans_id "G42135.6";
NC_043010.1	PBRI	exon	46902979	46903054	.	-	.	gene_id "LOC115219270"; ID ""; gene_name "LOC115219270"; transcript_id "G42135.6"; exon_number "5"; uniq_trans_id "G42135.6";
NC_043010.1	PBRI	exon	46904210	46904256	.	-	.	gene_id "LOC115219270"; ID ""; gene_name "LOC115219270"; transcript_id "G42135.6"; exon_number "4"; uniq_trans_id "G42135.6";
NC_043010.1	PBRI	exon	46907688	46907884	.	-	.	gene_id "LOC115219270"; ID ""; gene_name "LOC115219270"; transcript_id "G42135.6"; exon_number "3"; uniq_trans_id "G42135.6";
NC_043010.1	PBRI	exon	46908771	46908852	.	-	.	gene_id "LOC115219270"; ID ""; gene_name "LOC115219270"; transcript_id "G42135.6"; exon_number "2"; uniq_trans_id "G42135.6";
NC_043010.1	PBRI	exon	46915788	46915905	.	-	.	gene_id "LOC115219270"; ID ""; gene_name "LOC115219270"; transcript_id "G42135.6"; exon_number "1"; uniq_trans_id "G42135.6";
NC_043010.1	Gnomon	transcript	46897016	46915927	.	-	.	gene_id "LOC115219270"; ID "XM_029789432.2"; gene_name "LOC115219270"; transcript_id "XM_029789432.2";
NC_043010.1	Gnomon	CDS	46897027	46897116	.	-	0	gene_id "LOC115219270"; db_xref "GeneID:115219270"; gbkey "CDS"; gene "LOC115219270"; ID ""; gene_name "LOC115219270"; transcript_id "XM_029789432.2"; product "uncharacterized protein LOC115219270 isoform X3"; protein_id "XP_029645292.1"; exon_number "9";
NC_043010.1	Gnomon	CDS	46898365	46898631	.	-	0	gene_id "LOC115219270"; db_xref "GeneID:115219270"; gbkey "CDS"; gene "LOC115219270"; ID ""; gene_name "LOC115219270"; transcript_id "XM_029789432.2"; product "uncharacterized protein LOC115219270 isoform X3"; protein_id "XP_029645292.1"; exon_number "8";
NC_043010.1	Gnomon	CDS	46899649	46899716	.	-	2	gene_id "LOC115219270"; db_xref "GeneID:115219270"; gbkey "CDS"; gene "LOC115219270"; ID ""; gene_name "LOC115219270"; transcript_id "XM_029789432.2"; product "uncharacterized protein LOC115219270 isoform X3"; protein_id "XP_029645292.1"; exon_number "7";
NC_043010.1	Gnomon	CDS	46901213	46901244	.	-	1	gene_id "LOC115219270"; db_xref "GeneID:115219270"; gbkey "CDS"; gene "LOC115219270"; ID ""; gene_name "LOC115219270"; transcript_id "XM_029789432.2"; product "uncharacterized protein LOC115219270 isoform X3"; protein_id "XP_029645292.1"; exon_number "6";
NC_043010.1	Gnomon	CDS	46902979	46903054	.	-	2	gene_id "LOC115219270"; db_xref "GeneID:115219270"; gbkey "CDS"; gene "LOC115219270"; ID ""; gene_name "LOC115219270"; transcript_id "XM_029789432.2"; product "uncharacterized protein LOC115219270 isoform X3"; protein_id "XP_029645292.1"; exon_number "5";
NC_043010.1	Gnomon	CDS	46904210	46904256	.	-	1	gene_id "LOC115219270"; db_xref "GeneID:115219270"; gbkey "CDS"; gene "LOC115219270"; ID ""; gene_name "LOC115219270"; transcript_id "XM_029789432.2"; product "uncharacterized protein LOC115219270 isoform X3"; protein_id "XP_029645292.1"; exon_number "4";
NC_043010.1	Gnomon	CDS	46907688	46907884	.	-	0	gene_id "LOC115219270"; db_xref "GeneID:115219270"; gbkey "CDS"; gene "LOC115219270"; ID ""; gene_name "LOC115219270"; transcript_id "XM_029789432.2"; product "uncharacterized protein LOC115219270 isoform X3"; protein_id "XP_029645292.1"; exon_number "3";
NC_043010.1	Gnomon	CDS	46908771	46908839	.	-	0	gene_id "LOC115219270"; db_xref "GeneID:115219270"; gbkey "CDS"; gene "LOC115219270"; ID ""; gene_name "LOC115219270"; transcript_id "XM_029789432.2"; product "uncharacterized protein LOC115219270 isoform X3"; protein_id "XP_029645292.1"; exon_number "2";
NC_043010.1	Gnomon	exon	46897016	46897116	.	-	.	gene_id "LOC115219270"; db_xref "GeneID:115219270"; gbkey "mRNA"; gene "LOC115219270"; ID ""; gene_name "LOC115219270"; transcript_id "XM_029789432.2"; product "uncharacterized LOC115219270, transcript variant X3"; exon_number "9"; model_evidence "Supporting evidence includes similarity to: 100% coverage of the annotated genomic feature by RNAseq alignments, including 13 samples with support for all annotated introns";
NC_043010.1	Gnomon	exon	46898365	46898631	.	-	.	gene_id "LOC115219270"; db_xref "GeneID:115219270"; gbkey "mRNA"; gene "LOC115219270"; ID ""; gene_name "LOC115219270"; transcript_id "XM_029789432.2"; product "uncharacterized LOC115219270, transcript variant X3"; exon_number "8"; model_evidence "Supporting evidence includes similarity to: 100% coverage of the annotated genomic feature by RNAseq alignments, including 13 samples with support for all annotated introns";
NC_043010.1	Gnomon	exon	46899649	46899716	.	-	.	gene_id "LOC115219270"; db_xref "GeneID:115219270"; gbkey "mRNA"; gene "LOC115219270"; ID ""; gene_name "LOC115219270"; transcript_id "XM_029789432.2"; product "uncharacterized LOC115219270, transcript variant X3"; exon_number "7"; model_evidence "Supporting evidence includes similarity to: 100% coverage of the annotated genomic feature by RNAseq alignments, including 13 samples with support for all annotated introns";
NC_043010.1	Gnomon	exon	46901213	46901244	.	-	.	gene_id "LOC115219270"; db_xref "GeneID:115219270"; gbkey "mRNA"; gene "LOC115219270"; ID ""; gene_name "LOC115219270"; transcript_id "XM_029789432.2"; product "uncharacterized LOC115219270, transcript variant X3"; exon_number "6"; model_evidence "Supporting evidence includes similarity to: 100% coverage of the annotated genomic feature by RNAseq alignments, including 13 samples with support for all annotated introns";
NC_043010.1	Gnomon	exon	46902979	46903054	.	-	.	gene_id "LOC115219270"; db_xref "GeneID:115219270"; gbkey "mRNA"; gene "LOC115219270"; ID ""; gene_name "LOC115219270"; transcript_id "XM_029789432.2"; product "uncharacterized LOC115219270, transcript variant X3"; exon_number "5"; model_evidence "Supporting evidence includes similarity to: 100% coverage of the annotated genomic feature by RNAseq alignments, including 13 samples with support for all annotated introns";
NC_043010.1	Gnomon	exon	46904210	46904256	.	-	.	gene_id "LOC115219270"; db_xref "GeneID:115219270"; gbkey "mRNA"; gene "LOC115219270"; ID ""; gene_name "LOC115219270"; transcript_id "XM_029789432.2"; product "uncharacterized LOC115219270, transcript variant X3"; exon_number "4"; model_evidence "Supporting evidence includes similarity to: 100% coverage of the annotated genomic feature by RNAseq alignments, including 13 samples with support for all annotated introns";
NC_043010.1	Gnomon	exon	46907688	46907884	.	-	.	gene_id "LOC115219270"; db_xref "GeneID:115219270"; gbkey "mRNA"; gene "LOC115219270"; ID ""; gene_name "LOC115219270"; transcript_id "XM_029789432.2"; product "uncharacterized LOC115219270, transcript variant X3"; exon_number "3"; model_evidence "Supporting evidence includes similarity to: 100% coverage of the annotated genomic feature by RNAseq alignments, including 13 samples with support for all annotated introns";
NC_043010.1	Gnomon	exon	46908771	46908852	.	-	.	gene_id "LOC115219270"; db_xref "GeneID:115219270"; gbkey "mRNA"; gene "LOC115219270"; ID ""; gene_name "LOC115219270"; transcript_id "XM_029789432.2"; product "uncharacterized LOC115219270, transcript variant X3"; exon_number "2"; model_evidence "Supporting evidence includes similarity to: 100% coverage of the annotated genomic feature by RNAseq alignments, including 13 samples with support for all annotated introns";
NC_043010.1	Gnomon	exon	46915788	46915927	.	-	.	gene_id "LOC115219270"; db_xref "GeneID:115219270"; gbkey "mRNA"; gene "LOC115219270"; ID ""; gene_name "LOC115219270"; transcript_id "XM_029789432.2"; product "uncharacterized LOC115219270, transcript variant X3"; exon_number "1"; model_evidence "Supporting evidence includes similarity to: 100% coverage of the annotated genomic feature by RNAseq alignments, including 13 samples with support for all annotated introns";
NC_043010.1	Gnomon	start_codon	46908837	46908839	.	-	0	gene_id "LOC115219270"; db_xref "GeneID:115219270"; gbkey "CDS"; gene "LOC115219270"; ID ""; gene_name "LOC115219270"; transcript_id "XM_029789432.2"; product "uncharacterized protein LOC115219270 isoform X3"; protein_id "XP_029645292.1"; exon_number "2";
NC_043010.1	Gnomon	stop_codon	46897024	46897026	.	-	0	gene_id "LOC115219270"; db_xref "GeneID:115219270"; gbkey "CDS"; gene "LOC115219270"; ID ""; gene_name "LOC115219270"; transcript_id "XM_029789432.2"; product "uncharacterized protein LOC115219270 isoform X3"; protein_id "XP_029645292.1"; exon_number "9";
NC_043010.1	Gnomon	transcript	46897016	46914619	.	-	.	gene_id "LOC115219270"; ID "XM_036508987.1"; gene_name "LOC115219270"; transcript_id "XM_036508987.1";
NC_043010.1	Gnomon	CDS	46897027	46897116	.	-	0	gene_id "LOC115219270"; db_xref "GeneID:115219270"; gbkey "CDS"; gene "LOC115219270"; ID ""; gene_name "LOC115219270"; transcript_id "XM_036508987.1"; product "uncharacterized protein LOC115219270 isoform X1"; protein_id "XP_036364880.1"; exon_number "9";
NC_043010.1	Gnomon	CDS	46898365	46898631	.	-	0	gene_id "LOC115219270"; db_xref "GeneID:115219270"; gbkey "CDS"; gene "LOC115219270"; ID ""; gene_name "LOC115219270"; transcript_id "XM_036508987.1"; product "uncharacterized protein LOC115219270 isoform X1"; protein_id "XP_036364880.1"; exon_number "8";
NC_043010.1	Gnomon	CDS	46899649	46899716	.	-	2	gene_id "LOC115219270"; db_xref "GeneID:115219270"; gbkey "CDS"; gene "LOC115219270"; ID ""; gene_name "LOC115219270"; transcript_id "XM_036508987.1"; product "uncharacterized protein LOC115219270 isoform X1"; protein_id "XP_036364880.1"; exon_number "7";
NC_043010.1	Gnomon	CDS	46901213	46901244	.	-	1	gene_id "LOC115219270"; db_xref "GeneID:115219270"; gbkey "CDS"; gene "LOC115219270"; ID ""; gene_name "LOC115219270"; transcript_id "XM_036508987.1"; product "uncharacterized protein LOC115219270 isoform X1"; protein_id "XP_036364880.1"; exon_number "6";
NC_043010.1	Gnomon	CDS	46902979	46903054	.	-	2	gene_id "LOC115219270"; db_xref "GeneID:115219270"; gbkey "CDS"; gene "LOC115219270"; ID ""; gene_name "LOC115219270"; transcript_id "XM_036508987.1"; product "uncharacterized protein LOC115219270 isoform X1"; protein_id "XP_036364880.1"; exon_number "5";
NC_043010.1	Gnomon	CDS	46904210	46904256	.	-	1	gene_id "LOC115219270"; db_xref "GeneID:115219270"; gbkey "CDS"; gene "LOC115219270"; ID ""; gene_name "LOC115219270"; transcript_id "XM_036508987.1"; product "uncharacterized protein LOC115219270 isoform X1"; protein_id "XP_036364880.1"; exon_number "4";
NC_043010.1	Gnomon	CDS	46907688	46907884	.	-	0	gene_id "LOC115219270"; db_xref "GeneID:115219270"; gbkey "CDS"; gene "LOC115219270"; ID ""; gene_name "LOC115219270"; transcript_id "XM_036508987.1"; product "uncharacterized protein LOC115219270 isoform X1"; protein_id "XP_036364880.1"; exon_number "3";
NC_043010.1	Gnomon	CDS	46908771	46908852	.	-	1	gene_id "LOC115219270"; db_xref "GeneID:115219270"; gbkey "CDS"; gene "LOC115219270"; ID ""; gene_name "LOC115219270"; transcript_id "XM_036508987.1"; product "uncharacterized protein LOC115219270 isoform X1"; protein_id "XP_036364880.1"; exon_number "2";
NC_043010.1	Gnomon	CDS	46914589	46914593	.	-	0	gene_id "LOC115219270"; db_xref "GeneID:115219270"; gbkey "CDS"; gene "LOC115219270"; ID ""; gene_name "LOC115219270"; transcript_id "XM_036508987.1"; product "uncharacterized protein LOC115219270 isoform X1"; protein_id "XP_036364880.1"; exon_number "1";
NC_043010.1	Gnomon	exon	46897016	46897116	.	-	.	gene_id "LOC115219270"; db_xref "GeneID:115219270"; gbkey "mRNA"; gene "LOC115219270"; ID ""; gene_name "LOC115219270"; transcript_id "XM_036508987.1"; product "uncharacterized LOC115219270, transcript variant X1"; exon_number "9"; model_evidence "Supporting evidence includes similarity to: 100% coverage of the annotated genomic feature by RNAseq alignments";
NC_043010.1	Gnomon	exon	46898365	46898631	.	-	.	gene_id "LOC115219270"; db_xref "GeneID:115219270"; gbkey "mRNA"; gene "LOC115219270"; ID ""; gene_name "LOC115219270"; transcript_id "XM_036508987.1"; product "uncharacterized LOC115219270, transcript variant X1"; exon_number "8"; model_evidence "Supporting evidence includes similarity to: 100% coverage of the annotated genomic feature by RNAseq alignments";
NC_043010.1	Gnomon	exon	46899649	46899716	.	-	.	gene_id "LOC115219270"; db_xref "GeneID:115219270"; gbkey "mRNA"; gene "LOC115219270"; ID ""; gene_name "LOC115219270"; transcript_id "XM_036508987.1"; product "uncharacterized LOC115219270, transcript variant X1"; exon_number "7"; model_evidence "Supporting evidence includes similarity to: 100% coverage of the annotated genomic feature by RNAseq alignments";
NC_043010.1	Gnomon	exon	46901213	46901244	.	-	.	gene_id "LOC115219270"; db_xref "GeneID:115219270"; gbkey "mRNA"; gene "LOC115219270"; ID ""; gene_name "LOC115219270"; transcript_id "XM_036508987.1"; product "uncharacterized LOC115219270, transcript variant X1"; exon_number "6"; model_evidence "Supporting evidence includes similarity to: 100% coverage of the annotated genomic feature by RNAseq alignments";
NC_043010.1	Gnomon	exon	46902979	46903054	.	-	.	gene_id "LOC115219270"; db_xref "GeneID:115219270"; gbkey "mRNA"; gene "LOC115219270"; ID ""; gene_name "LOC115219270"; transcript_id "XM_036508987.1"; product "uncharacterized LOC115219270, transcript variant X1"; exon_number "5"; model_evidence "Supporting evidence includes similarity to: 100% coverage of the annotated genomic feature by RNAseq alignments";
NC_043010.1	Gnomon	exon	46904210	46904256	.	-	.	gene_id "LOC115219270"; db_xref "GeneID:115219270"; gbkey "mRNA"; gene "LOC115219270"; ID ""; gene_name "LOC115219270"; transcript_id "XM_036508987.1"; product "uncharacterized LOC115219270, transcript variant X1"; exon_number "4"; model_evidence "Supporting evidence includes similarity to: 100% coverage of the annotated genomic feature by RNAseq alignments";
NC_043010.1	Gnomon	exon	46907688	46907884	.	-	.	gene_id "LOC115219270"; db_xref "GeneID:115219270"; gbkey "mRNA"; gene "LOC115219270"; ID ""; gene_name "LOC115219270"; transcript_id "XM_036508987.1"; product "uncharacterized LOC115219270, transcript variant X1"; exon_number "3"; model_evidence "Supporting evidence includes similarity to: 100% coverage of the annotated genomic feature by RNAseq alignments";
NC_043010.1	Gnomon	exon	46908771	46908852	.	-	.	gene_id "LOC115219270"; db_xref "GeneID:115219270"; gbkey "mRNA"; gene "LOC115219270"; ID ""; gene_name "LOC115219270"; transcript_id "XM_036508987.1"; product "uncharacterized LOC115219270, transcript variant X1"; exon_number "2"; model_evidence "Supporting evidence includes similarity to: 100% coverage of the annotated genomic feature by RNAseq alignments";
NC_043010.1	Gnomon	exon	46914589	46914619	.	-	.	gene_id "LOC115219270"; db_xref "GeneID:115219270"; gbkey "mRNA"; gene "LOC115219270"; ID ""; gene_name "LOC115219270"; transcript_id "XM_036508987.1"; product "uncharacterized LOC115219270, transcript variant X1"; exon_number "1"; model_evidence "Supporting evidence includes similarity to: 100% coverage of the annotated genomic feature by RNAseq alignments";
NC_043010.1	Gnomon	start_codon	46914591	46914593	.	-	0	gene_id "LOC115219270"; db_xref "GeneID:115219270"; gbkey "CDS"; gene "LOC115219270"; ID ""; gene_name "LOC115219270"; transcript_id "XM_036508987.1"; product "uncharacterized protein LOC115219270 isoform X1"; protein_id "XP_036364880.1"; exon_number "1";
NC_043010.1	Gnomon	stop_codon	46897024	46897026	.	-	0	gene_id "LOC115219270"; db_xref "GeneID:115219270"; gbkey "CDS"; gene "LOC115219270"; ID ""; gene_name "LOC115219270"; transcript_id "XM_036508987.1"; product "uncharacterized protein LOC115219270 isoform X1"; protein_id "XP_036364880.1"; exon_number "9";
NC_043010.1	Gnomon	transcript	46897016	46915927	.	-	.	gene_id "LOC115219270"; ID "XM_036508988.1"; gene_name "LOC115219270"; transcript_id "XM_036508988.1";
NC_043010.1	Gnomon	CDS	46897027	46897116	.	-	0	gene_id "LOC115219270"; db_xref "GeneID:115219270"; gbkey "CDS"; gene "LOC115219270"; ID ""; gene_name "LOC115219270"; transcript_id "XM_036508988.1"; product "uncharacterized protein LOC115219270 isoform X2"; protein_id "XP_036364881.1"; exon_number "9";
NC_043010.1	Gnomon	CDS	46898365	46898631	.	-	0	gene_id "LOC115219270"; db_xref "GeneID:115219270"; gbkey "CDS"; gene "LOC115219270"; ID ""; gene_name "LOC115219270"; transcript_id "XM_036508988.1"; product "uncharacterized protein LOC115219270 isoform X2"; protein_id "XP_036364881.1"; exon_number "8";
NC_043010.1	Gnomon	CDS	46899649	46899716	.	-	2	gene_id "LOC115219270"; db_xref "GeneID:115219270"; gbkey "CDS"; gene "LOC115219270"; ID ""; gene_name "LOC115219270"; transcript_id "XM_036508988.1"; product "uncharacterized protein LOC115219270 isoform X2"; protein_id "XP_036364881.1"; exon_number "7";
NC_043010.1	Gnomon	CDS	46901213	46901244	.	-	1	gene_id "LOC115219270"; db_xref "GeneID:115219270"; gbkey "CDS"; gene "LOC115219270"; ID ""; gene_name "LOC115219270"; transcript_id "XM_036508988.1"; product "uncharacterized protein LOC115219270 isoform X2"; protein_id "XP_036364881.1"; exon_number "6";
NC_043010.1	Gnomon	CDS	46902979	46903054	.	-	2	gene_id "LOC115219270"; db_xref "GeneID:115219270"; gbkey "CDS"; gene "LOC115219270"; ID ""; gene_name "LOC115219270"; transcript_id "XM_036508988.1"; product "uncharacterized protein LOC115219270 isoform X2"; protein_id "XP_036364881.1"; exon_number "5";
NC_043010.1	Gnomon	CDS	46904210	46904256	.	-	1	gene_id "LOC115219270"; db_xref "GeneID:115219270"; gbkey "CDS"; gene "LOC115219270"; ID ""; gene_name "LOC115219270"; transcript_id "XM_036508988.1"; product "uncharacterized protein LOC115219270 isoform X2"; protein_id "XP_036364881.1"; exon_number "4";
NC_043010.1	Gnomon	CDS	46907688	46907890	.	-	0	gene_id "LOC115219270"; db_xref "GeneID:115219270"; gbkey "CDS"; gene "LOC115219270"; ID ""; gene_name "LOC115219270"; transcript_id "XM_036508988.1"; product "uncharacterized protein LOC115219270 isoform X2"; protein_id "XP_036364881.1"; exon_number "3";
NC_043010.1	Gnomon	CDS	46908771	46908839	.	-	0	gene_id "LOC115219270"; db_xref "GeneID:115219270"; gbkey "CDS"; gene "LOC115219270"; ID ""; gene_name "LOC115219270"; transcript_id "XM_036508988.1"; product "uncharacterized protein LOC115219270 isoform X2"; protein_id "XP_036364881.1"; exon_number "2";
NC_043010.1	Gnomon	exon	46897016	46897116	.	-	.	gene_id "LOC115219270"; db_xref "GeneID:115219270"; gbkey "mRNA"; gene "LOC115219270"; ID ""; gene_name "LOC115219270"; transcript_id "XM_036508988.1"; product "uncharacterized LOC115219270, transcript variant X2"; exon_number "9"; model_evidence "Supporting evidence includes similarity to: 100% coverage of the annotated genomic feature by RNAseq alignments, including 1 sample with support for all annotated introns";
NC_043010.1	Gnomon	exon	46898365	46898631	.	-	.	gene_id "LOC115219270"; db_xref "GeneID:115219270"; gbkey "mRNA"; gene "LOC115219270"; ID ""; gene_name "LOC115219270"; transcript_id "XM_036508988.1"; product "uncharacterized LOC115219270, transcript variant X2"; exon_number "8"; model_evidence "Supporting evidence includes similarity to: 100% coverage of the annotated genomic feature by RNAseq alignments, including 1 sample with support for all annotated introns";
NC_043010.1	Gnomon	exon	46899649	46899716	.	-	.	gene_id "LOC115219270"; db_xref "GeneID:115219270"; gbkey "mRNA"; gene "LOC115219270"; ID ""; gene_name "LOC115219270"; transcript_id "XM_036508988.1"; product "uncharacterized LOC115219270, transcript variant X2"; exon_number "7"; model_evidence "Supporting evidence includes similarity to: 100% coverage of the annotated genomic feature by RNAseq alignments, including 1 sample with support for all annotated introns";
NC_043010.1	Gnomon	exon	46901213	46901244	.	-	.	gene_id "LOC115219270"; db_xref "GeneID:115219270"; gbkey "mRNA"; gene "LOC115219270"; ID ""; gene_name "LOC115219270"; transcript_id "XM_036508988.1"; product "uncharacterized LOC115219270, transcript variant X2"; exon_number "6"; model_evidence "Supporting evidence includes similarity to: 100% coverage of the annotated genomic feature by RNAseq alignments, including 1 sample with support for all annotated introns";
NC_043010.1	Gnomon	exon	46902979	46903054	.	-	.	gene_id "LOC115219270"; db_xref "GeneID:115219270"; gbkey "mRNA"; gene "LOC115219270"; ID ""; gene_name "LOC115219270"; transcript_id "XM_036508988.1"; product "uncharacterized LOC115219270, transcript variant X2"; exon_number "5"; model_evidence "Supporting evidence includes similarity to: 100% coverage of the annotated genomic feature by RNAseq alignments, including 1 sample with support for all annotated introns";
NC_043010.1	Gnomon	exon	46904210	46904256	.	-	.	gene_id "LOC115219270"; db_xref "GeneID:115219270"; gbkey "mRNA"; gene "LOC115219270"; ID ""; gene_name "LOC115219270"; transcript_id "XM_036508988.1"; product "uncharacterized LOC115219270, transcript variant X2"; exon_number "4"; model_evidence "Supporting evidence includes similarity to: 100% coverage of the annotated genomic feature by RNAseq alignments, including 1 sample with support for all annotated introns";
NC_043010.1	Gnomon	exon	46907688	46907890	.	-	.	gene_id "LOC115219270"; db_xref "GeneID:115219270"; gbkey "mRNA"; gene "LOC115219270"; ID ""; gene_name "LOC115219270"; transcript_id "XM_036508988.1"; product "uncharacterized LOC115219270, transcript variant X2"; exon_number "3"; model_evidence "Supporting evidence includes similarity to: 100% coverage of the annotated genomic feature by RNAseq alignments, including 1 sample with support for all annotated introns";
NC_043010.1	Gnomon	exon	46908771	46908852	.	-	.	gene_id "LOC115219270"; db_xref "GeneID:115219270"; gbkey "mRNA"; gene "LOC115219270"; ID ""; gene_name "LOC115219270"; transcript_id "XM_036508988.1"; product "uncharacterized LOC115219270, transcript variant X2"; exon_number "2"; model_evidence "Supporting evidence includes similarity to: 100% coverage of the annotated genomic feature by RNAseq alignments, including 1 sample with support for all annotated introns";
NC_043010.1	Gnomon	exon	46915788	46915927	.	-	.	gene_id "LOC115219270"; db_xref "GeneID:115219270"; gbkey "mRNA"; gene "LOC115219270"; ID ""; gene_name "LOC115219270"; transcript_id "XM_036508988.1"; product "uncharacterized LOC115219270, transcript variant X2"; exon_number "1"; model_evidence "Supporting evidence includes similarity to: 100% coverage of the annotated genomic feature by RNAseq alignments, including 1 sample with support for all annotated introns";
NC_043010.1	Gnomon	start_codon	46908837	46908839	.	-	0	gene_id "LOC115219270"; db_xref "GeneID:115219270"; gbkey "CDS"; gene "LOC115219270"; ID ""; gene_name "LOC115219270"; transcript_id "XM_036508988.1"; product "uncharacterized protein LOC115219270 isoform X2"; protein_id "XP_036364881.1"; exon_number "2";
NC_043010.1	Gnomon	stop_codon	46897024	46897026	.	-	0	gene_id "LOC115219270"; db_xref "GeneID:115219270"; gbkey "CDS"; gene "LOC115219270"; ID ""; gene_name "LOC115219270"; transcript_id "XM_036508988.1"; product "uncharacterized protein LOC115219270 isoform X2"; protein_id "XP_036364881.1"; exon_number "9";
NC_043010.1	Gnomon	gene	50670238	50686683	.	+	.	gene_id "LOC115219271"; db_xref "GeneID:115219271"; gbkey "Gene"; gene "LOC115219271"; gene_biotype "protein_coding"; ID ""; gene_name "LOC115219271";
NC_043010.1	Gnomon~FLAMseq	transcript	50670238	50686683	.	+	.	gene_id "LOC115219271"; ID "XM_029789433.2"; gene_name "LOC115219271"; transcript_id "FLAMseq_ext~XM_029789433.2"; three_prime_ext "4534";
NC_043010.1	Gnomon~FLAMseq	exon	50670238	50670452	.	+	.	gene_id "LOC115219271"; db_xref "GeneID:115219271"; gbkey "mRNA"; gene "LOC115219271"; ID ""; gene_name "LOC115219271"; transcript_id "FLAMseq_ext~XM_029789433.2"; product "zinc finger protein 2 homolog"; exon_number "1"; model_evidence "Supporting evidence includes similarity to: 2 Proteins, and 100% coverage of the annotated genomic feature by RNAseq alignments, including 38 samples with support for all annotated introns";
NC_043010.1	Gnomon~FLAMseq	exon	50680740	50682149	.	+	.	gene_id "LOC115219271"; db_xref "GeneID:115219271"; gbkey "mRNA"; gene "LOC115219271"; ID ""; gene_name "LOC115219271"; transcript_id "FLAMseq_ext~XM_029789433.2"; product "zinc finger protein 2 homolog"; exon_number "2"; model_evidence "Supporting evidence includes similarity to: 2 Proteins, and 100% coverage of the annotated genomic feature by RNAseq alignments, including 38 samples with support for all annotated introns";
NC_043010.1	Gnomon~FLAMseq	exon	50680740	50686683	.	+	.	gene_id "LOC115219271"; db_xref "GeneID:115219271"; gbkey "mRNA"; gene "LOC115219271"; ID ""; gene_name "LOC115219271"; transcript_id "FLAMseq_ext~XM_029789433.2"; product ""; exon_number "2"; model_evidence "Supporting evidence includes similarity to: 2 Proteins, and 100% coverage of the annotated genomic feature by RNAseq alignments"; three_prime_ext "4534";
NC_043010.1	Gnomon	transcript	50670238	50682149	.	+	.	gene_id "LOC115219271"; ID "XM_029789433.2"; gene_name "LOC115219271"; transcript_id "XM_029789433.2";
NC_043010.1	Gnomon	CDS	50680780	50681829	.	+	0	gene_id "LOC115219271"; db_xref "GeneID:115219271"; gbkey "CDS"; gene "LOC115219271"; ID ""; gene_name "LOC115219271"; transcript_id "XM_029789433.2"; product "zinc finger protein 2 homolog"; protein_id "XP_029645293.1"; exon_number "2";
NC_043010.1	Gnomon	exon	50670238	50670452	.	+	.	gene_id "LOC115219271"; db_xref "GeneID:115219271"; gbkey "mRNA"; gene "LOC115219271"; ID ""; gene_name "LOC115219271"; transcript_id "XM_029789433.2"; product "zinc finger protein 2 homolog"; exon_number "1"; model_evidence "Supporting evidence includes similarity to: 2 Proteins, and 100% coverage of the annotated genomic feature by RNAseq alignments, including 38 samples with support for all annotated introns";
NC_043010.1	Gnomon	exon	50680740	50682149	.	+	.	gene_id "LOC115219271"; db_xref "GeneID:115219271"; gbkey "mRNA"; gene "LOC115219271"; ID ""; gene_name "LOC115219271"; transcript_id "XM_029789433.2"; product "zinc finger protein 2 homolog"; exon_number "2"; model_evidence "Supporting evidence includes similarity to: 2 Proteins, and 100% coverage of the annotated genomic feature by RNAseq alignments, including 38 samples with support for all annotated introns";
NC_043010.1	Gnomon	start_codon	50680780	50680782	.	+	0	gene_id "LOC115219271"; db_xref "GeneID:115219271"; gbkey "CDS"; gene "LOC115219271"; ID ""; gene_name "LOC115219271"; transcript_id "XM_029789433.2"; product "zinc finger protein 2 homolog"; protein_id "XP_029645293.1"; exon_number "2";
NC_043010.1	Gnomon	stop_codon	50681830	50681832	.	+	0	gene_id "LOC115219271"; db_xref "GeneID:115219271"; gbkey "CDS"; gene "LOC115219271"; ID ""; gene_name "LOC115219271"; transcript_id "XM_029789433.2"; product "zinc finger protein 2 homolog"; protein_id "XP_029645293.1"; exon_number "2";
NC_043010.1	Gnomon	gene	42776962	42819786	.	+	.	gene_id "LOC115219273"; db_xref "GeneID:115219273"; gbkey "Gene"; gene "LOC115219273"; gene_biotype "protein_coding"; ID ""; gene_name "LOC115219273";
NC_043010.1	PBRI~FLAMseq	transcript	42780245	42819786	.	+	.	gene_id "LOC115219273"; ID ""; gene_name "LOC115219273"; transcript_id "FLAMseq_ext~G41925.9"; uniq_trans_id "G41925.9"; three_prime_ext "25844";
NC_043010.1	PBRI~FLAMseq	exon	42780245	42780519	.	+	.	gene_id "LOC115219273"; ID ""; gene_name "LOC115219273"; transcript_id "FLAMseq_ext~G41925.9"; exon_number "1"; uniq_trans_id "G41925.9";
NC_043010.1	PBRI~FLAMseq	exon	42784060	42784171	.	+	.	gene_id "LOC115219273"; ID ""; gene_name "LOC115219273"; transcript_id "FLAMseq_ext~G41925.9"; exon_number "2"; uniq_trans_id "G41925.9";
NC_043010.1	PBRI~FLAMseq	exon	42785513	42785659	.	+	.	gene_id "LOC115219273"; ID ""; gene_name "LOC115219273"; transcript_id "FLAMseq_ext~G41925.9"; exon_number "3"; uniq_trans_id "G41925.9";
NC_043010.1	PBRI~FLAMseq	exon	42786940	42787029	.	+	.	gene_id "LOC115219273"; ID ""; gene_name "LOC115219273"; transcript_id "FLAMseq_ext~G41925.9"; exon_number "4"; uniq_trans_id "G41925.9";
NC_043010.1	PBRI~FLAMseq	exon	42791507	42793942	.	+	.	gene_id "LOC115219273"; ID ""; gene_name "LOC115219273"; transcript_id "FLAMseq_ext~G41925.9"; exon_number "5"; uniq_trans_id "G41925.9";
NC_043010.1	PBRI~FLAMseq	exon	42791507	42819786	.	+	.	gene_id "LOC115219273"; ID ""; gene_name "LOC115219273"; transcript_id "FLAMseq_ext~G41925.9"; exon_number "5"; uniq_trans_id "G41925.9"; three_prime_ext "25844";
NC_043010.1	PBRI	transcript	42776962	42793941	.	+	.	gene_id "LOC115219273"; ID ""; gene_name "LOC115219273"; transcript_id "G41925.1"; uniq_trans_id "G41925.1";
NC_043010.1	PBRI	exon	42776962	42777107	.	+	.	gene_id "LOC115219273"; ID ""; gene_name "LOC115219273"; transcript_id "G41925.1"; exon_number "1"; uniq_trans_id "G41925.1";
NC_043010.1	PBRI	exon	42784060	42784171	.	+	.	gene_id "LOC115219273"; ID ""; gene_name "LOC115219273"; transcript_id "G41925.1"; exon_number "2"; uniq_trans_id "G41925.1";
NC_043010.1	PBRI	exon	42785513	42785659	.	+	.	gene_id "LOC115219273"; ID ""; gene_name "LOC115219273"; transcript_id "G41925.1"; exon_number "3"; uniq_trans_id "G41925.1";
NC_043010.1	PBRI	exon	42786940	42787029	.	+	.	gene_id "LOC115219273"; ID ""; gene_name "LOC115219273"; transcript_id "G41925.1"; exon_number "4"; uniq_trans_id "G41925.1";
NC_043010.1	PBRI	exon	42791507	42793941	.	+	.	gene_id "LOC115219273"; ID ""; gene_name "LOC115219273"; transcript_id "G41925.1"; exon_number "5"; uniq_trans_id "G41925.1";
NC_043010.1	PBRI	transcript	42781429	42793941	.	+	.	gene_id "LOC115219273"; ID ""; gene_name "LOC115219273"; transcript_id "G41925.11"; uniq_trans_id "G41925.11";
NC_043010.1	PBRI	exon	42781429	42784171	.	+	.	gene_id "LOC115219273"; ID ""; gene_name "LOC115219273"; transcript_id "G41925.11"; exon_number "1"; uniq_trans_id "G41925.11";
NC_043010.1	PBRI	exon	42785513	42785659	.	+	.	gene_id "LOC115219273"; ID ""; gene_name "LOC115219273"; transcript_id "G41925.11"; exon_number "2"; uniq_trans_id "G41925.11";
NC_043010.1	PBRI	exon	42786940	42787029	.	+	.	gene_id "LOC115219273"; ID ""; gene_name "LOC115219273"; transcript_id "G41925.11"; exon_number "3"; uniq_trans_id "G41925.11";
NC_043010.1	PBRI	exon	42791507	42793941	.	+	.	gene_id "LOC115219273"; ID ""; gene_name "LOC115219273"; transcript_id "G41925.11"; exon_number "4"; uniq_trans_id "G41925.11";
NC_043010.1	PBRI	transcript	42782190	42789065	.	+	.	gene_id "LOC115219273"; ID ""; gene_name "LOC115219273"; transcript_id "G41925.15"; uniq_trans_id "G41925.15";
NC_043010.1	PBRI	exon	42782190	42784171	.	+	.	gene_id "LOC115219273"; ID ""; gene_name "LOC115219273"; transcript_id "G41925.15"; exon_number "1"; uniq_trans_id "G41925.15";
NC_043010.1	PBRI	exon	42785513	42785659	.	+	.	gene_id "LOC115219273"; ID ""; gene_name "LOC115219273"; transcript_id "G41925.15"; exon_number "2"; uniq_trans_id "G41925.15";
NC_043010.1	PBRI	exon	42786940	42789065	.	+	.	gene_id "LOC115219273"; ID ""; gene_name "LOC115219273"; transcript_id "G41925.15"; exon_number "3"; uniq_trans_id "G41925.15";
NC_043010.1	PBRI	transcript	42782221	42793941	.	+	.	gene_id "LOC115219273"; ID ""; gene_name "LOC115219273"; transcript_id "G41925.16"; uniq_trans_id "G41925.16";
NC_043010.1	PBRI	exon	42782221	42783289	.	+	.	gene_id "LOC115219273"; ID ""; gene_name "LOC115219273"; transcript_id "G41925.16"; exon_number "1"; uniq_trans_id "G41925.16";
NC_043010.1	PBRI	exon	42784060	42784171	.	+	.	gene_id "LOC115219273"; ID ""; gene_name "LOC115219273"; transcript_id "G41925.16"; exon_number "2"; uniq_trans_id "G41925.16";
NC_043010.1	PBRI	exon	42785513	42785659	.	+	.	gene_id "LOC115219273"; ID ""; gene_name "LOC115219273"; transcript_id "G41925.16"; exon_number "3"; uniq_trans_id "G41925.16";
NC_043010.1	PBRI	exon	42786940	42787029	.	+	.	gene_id "LOC115219273"; ID ""; gene_name "LOC115219273"; transcript_id "G41925.16"; exon_number "4"; uniq_trans_id "G41925.16";
NC_043010.1	PBRI	exon	42791507	42793941	.	+	.	gene_id "LOC115219273"; ID ""; gene_name "LOC115219273"; transcript_id "G41925.16"; exon_number "5"; uniq_trans_id "G41925.16";
NC_043010.1	PBRI	transcript	42777014	42793805	.	+	.	gene_id "LOC115219273"; ID ""; gene_name "LOC115219273"; transcript_id "G41925.2"; uniq_trans_id "G41925.2";
NC_043010.1	PBRI	exon	42777014	42777107	.	+	.	gene_id "LOC115219273"; ID ""; gene_name "LOC115219273"; transcript_id "G41925.2"; exon_number "1"; uniq_trans_id "G41925.2";
NC_043010.1	PBRI	exon	42784060	42784171	.	+	.	gene_id "LOC115219273"; ID ""; gene_name "LOC115219273"; transcript_id "G41925.2"; exon_number "2"; uniq_trans_id "G41925.2";
NC_043010.1	PBRI	exon	42785513	42785659	.	+	.	gene_id "LOC115219273"; ID ""; gene_name "LOC115219273"; transcript_id "G41925.2"; exon_number "3"; uniq_trans_id "G41925.2";
NC_043010.1	PBRI	exon	42786940	42787029	.	+	.	gene_id "LOC115219273"; ID ""; gene_name "LOC115219273"; transcript_id "G41925.2"; exon_number "4"; uniq_trans_id "G41925.2";
NC_043010.1	PBRI	exon	42791507	42793805	.	+	.	gene_id "LOC115219273"; ID ""; gene_name "LOC115219273"; transcript_id "G41925.2"; exon_number "5"; uniq_trans_id "G41925.2";
NC_043010.1	PBRI	transcript	42783702	42793941	.	+	.	gene_id "LOC115219273"; ID ""; gene_name "LOC115219273"; transcript_id "G41925.21"; uniq_trans_id "G41925.21";
NC_043010.1	PBRI	exon	42783702	42784171	.	+	.	gene_id "LOC115219273"; ID ""; gene_name "LOC115219273"; transcript_id "G41925.21"; exon_number "1"; uniq_trans_id "G41925.21";
NC_043010.1	PBRI	exon	42786940	42787029	.	+	.	gene_id "LOC115219273"; ID ""; gene_name "LOC115219273"; transcript_id "G41925.21"; exon_number "2"; uniq_trans_id "G41925.21";
NC_043010.1	PBRI	exon	42791507	42793941	.	+	.	gene_id "LOC115219273"; ID ""; gene_name "LOC115219273"; transcript_id "G41925.21"; exon_number "3"; uniq_trans_id "G41925.21";
NC_043010.1	PBRI	transcript	42783704	42793805	.	+	.	gene_id "LOC115219273"; ID ""; gene_name "LOC115219273"; transcript_id "G41925.22"; uniq_trans_id "G41925.22";
NC_043010.1	PBRI	exon	42783704	42784171	.	+	.	gene_id "LOC115219273"; ID ""; gene_name "LOC115219273"; transcript_id "G41925.22"; exon_number "1"; uniq_trans_id "G41925.22";
NC_043010.1	PBRI	exon	42785513	42785659	.	+	.	gene_id "LOC115219273"; ID ""; gene_name "LOC115219273"; transcript_id "G41925.22"; exon_number "2"; uniq_trans_id "G41925.22";
NC_043010.1	PBRI	exon	42786940	42787029	.	+	.	gene_id "LOC115219273"; ID ""; gene_name "LOC115219273"; transcript_id "G41925.22"; exon_number "3"; uniq_trans_id "G41925.22";
NC_043010.1	PBRI	exon	42791507	42793805	.	+	.	gene_id "LOC115219273"; ID ""; gene_name "LOC115219273"; transcript_id "G41925.22"; exon_number "4"; uniq_trans_id "G41925.22";
NC_043010.1	PBRI	transcript	42785093	42793941	.	+	.	gene_id "LOC115219273"; ID ""; gene_name "LOC115219273"; transcript_id "G41925.27"; uniq_trans_id "G41925.27";
NC_043010.1	PBRI	exon	42785093	42785247	.	+	.	gene_id "LOC115219273"; ID ""; gene_name "LOC115219273"; transcript_id "G41925.27"; exon_number "1"; uniq_trans_id "G41925.27";
NC_043010.1	PBRI	exon	42785513	42785659	.	+	.	gene_id "LOC115219273"; ID ""; gene_name "LOC115219273"; transcript_id "G41925.27"; exon_number "2"; uniq_trans_id "G41925.27";
NC_043010.1	PBRI	exon	42786940	42787029	.	+	.	gene_id "LOC115219273"; ID ""; gene_name "LOC115219273"; transcript_id "G41925.27"; exon_number "3"; uniq_trans_id "G41925.27";
NC_043010.1	PBRI	exon	42791507	42793941	.	+	.	gene_id "LOC115219273"; ID ""; gene_name "LOC115219273"; transcript_id "G41925.27"; exon_number "4"; uniq_trans_id "G41925.27";
NC_043010.1	PBRI	transcript	42778884	42793941	.	+	.	gene_id "LOC115219273"; ID ""; gene_name "LOC115219273"; transcript_id "G41925.3"; uniq_trans_id "G41925.3";
NC_043010.1	PBRI	exon	42778884	42778987	.	+	.	gene_id "LOC115219273"; ID ""; gene_name "LOC115219273"; transcript_id "G41925.3"; exon_number "1"; uniq_trans_id "G41925.3";
NC_043010.1	PBRI	exon	42784060	42784171	.	+	.	gene_id "LOC115219273"; ID ""; gene_name "LOC115219273"; transcript_id "G41925.3"; exon_number "2"; uniq_trans_id "G41925.3";
NC_043010.1	PBRI	exon	42785513	42785659	.	+	.	gene_id "LOC115219273"; ID ""; gene_name "LOC115219273"; transcript_id "G41925.3"; exon_number "3"; uniq_trans_id "G41925.3";
NC_043010.1	PBRI	exon	42786940	42787029	.	+	.	gene_id "LOC115219273"; ID ""; gene_name "LOC115219273"; transcript_id "G41925.3"; exon_number "4"; uniq_trans_id "G41925.3";
NC_043010.1	PBRI	exon	42791507	42793941	.	+	.	gene_id "LOC115219273"; ID ""; gene_name "LOC115219273"; transcript_id "G41925.3"; exon_number "5"; uniq_trans_id "G41925.3";
NC_043010.1	PBRI	transcript	42780245	42793942	.	+	.	gene_id "LOC115219273"; ID ""; gene_name "LOC115219273"; transcript_id "G41925.9"; uniq_trans_id "G41925.9";
NC_043010.1	PBRI	exon	42780245	42780519	.	+	.	gene_id "LOC115219273"; ID ""; gene_name "LOC115219273"; transcript_id "G41925.9"; exon_number "1"; uniq_trans_id "G41925.9";
NC_043010.1	PBRI	exon	42784060	42784171	.	+	.	gene_id "LOC115219273"; ID ""; gene_name "LOC115219273"; transcript_id "G41925.9"; exon_number "2"; uniq_trans_id "G41925.9";
NC_043010.1	PBRI	exon	42785513	42785659	.	+	.	gene_id "LOC115219273"; ID ""; gene_name "LOC115219273"; transcript_id "G41925.9"; exon_number "3"; uniq_trans_id "G41925.9";
NC_043010.1	PBRI	exon	42786940	42787029	.	+	.	gene_id "LOC115219273"; ID ""; gene_name "LOC115219273"; transcript_id "G41925.9"; exon_number "4"; uniq_trans_id "G41925.9";
NC_043010.1	PBRI	exon	42791507	42793942	.	+	.	gene_id "LOC115219273"; ID ""; gene_name "LOC115219273"; transcript_id "G41925.9"; exon_number "5"; uniq_trans_id "G41925.9";
NC_043010.1	Gnomon	transcript	42780763	42793539	.	+	.	gene_id "LOC115219273"; ID "XM_029789434.2"; gene_name "LOC115219273"; transcript_id "XM_029789434.2";
NC_043010.1	Gnomon	CDS	42785563	42785659	.	+	0	gene_id "LOC115219273"; db_xref "GeneID:115219273"; gbkey "CDS"; gene "LOC115219273"; ID ""; gene_name "LOC115219273"; transcript_id "XM_029789434.2"; product "uncharacterized protein LOC115219273"; protein_id "XP_029645294.1"; exon_number "3";
NC_043010.1	Gnomon	CDS	42786940	42787029	.	+	2	gene_id "LOC115219273"; db_xref "GeneID:115219273"; gbkey "CDS"; gene "LOC115219273"; ID ""; gene_name "LOC115219273"; transcript_id "XM_029789434.2"; product "uncharacterized protein LOC115219273"; protein_id "XP_029645294.1"; exon_number "4";
NC_043010.1	Gnomon	CDS	42791507	42793128	.	+	2	gene_id "LOC115219273"; db_xref "GeneID:115219273"; gbkey "CDS"; gene "LOC115219273"; ID ""; gene_name "LOC115219273"; transcript_id "XM_029789434.2"; product "uncharacterized protein LOC115219273"; protein_id "XP_029645294.1"; exon_number "5";
NC_043010.1	Gnomon	exon	42780763	42781346	.	+	.	gene_id "LOC115219273"; db_xref "GeneID:115219273"; gbkey "mRNA"; gene "LOC115219273"; ID ""; gene_name "LOC115219273"; transcript_id "XM_029789434.2"; product "uncharacterized LOC115219273, transcript variant X1"; exon_number "1"; model_evidence "Supporting evidence includes similarity to: 100% coverage of the annotated genomic feature by RNAseq alignments, including 24 samples with support for all annotated introns";
NC_043010.1	Gnomon	exon	42784060	42784171	.	+	.	gene_id "LOC115219273"; db_xref "GeneID:115219273"; gbkey "mRNA"; gene "LOC115219273"; ID ""; gene_name "LOC115219273"; transcript_id "XM_029789434.2"; product "uncharacterized LOC115219273, transcript variant X1"; exon_number "2"; model_evidence "Supporting evidence includes similarity to: 100% coverage of the annotated genomic feature by RNAseq alignments, including 24 samples with support for all annotated introns";
NC_043010.1	Gnomon	exon	42785513	42785659	.	+	.	gene_id "LOC115219273"; db_xref "GeneID:115219273"; gbkey "mRNA"; gene "LOC115219273"; ID ""; gene_name "LOC115219273"; transcript_id "XM_029789434.2"; product "uncharacterized LOC115219273, transcript variant X1"; exon_number "3"; model_evidence "Supporting evidence includes similarity to: 100% coverage of the annotated genomic feature by RNAseq alignments, including 24 samples with support for all annotated introns";
NC_043010.1	Gnomon	exon	42786940	42787029	.	+	.	gene_id "LOC115219273"; db_xref "GeneID:115219273"; gbkey "mRNA"; gene "LOC115219273"; ID ""; gene_name "LOC115219273"; transcript_id "XM_029789434.2"; product "uncharacterized LOC115219273, transcript variant X1"; exon_number "4"; model_evidence "Supporting evidence includes similarity to: 100% coverage of the annotated genomic feature by RNAseq alignments, including 24 samples with support for all annotated introns";
NC_043010.1	Gnomon	exon	42791507	42793539	.	+	.	gene_id "LOC115219273"; db_xref "GeneID:115219273"; gbkey "mRNA"; gene "LOC115219273"; ID ""; gene_name "LOC115219273"; transcript_id "XM_029789434.2"; product "uncharacterized LOC115219273, transcript variant X1"; exon_number "5"; model_evidence "Supporting evidence includes similarity to: 100% coverage of the annotated genomic feature by RNAseq alignments, including 24 samples with support for all annotated introns";
NC_043010.1	Gnomon	start_codon	42785563	42785565	.	+	0	gene_id "LOC115219273"; db_xref "GeneID:115219273"; gbkey "CDS"; gene "LOC115219273"; ID ""; gene_name "LOC115219273"; transcript_id "XM_029789434.2"; product "uncharacterized protein LOC115219273"; protein_id "XP_029645294.1"; exon_number "3";
NC_043010.1	Gnomon	stop_codon	42793129	42793131	.	+	0	gene_id "LOC115219273"; db_xref "GeneID:115219273"; gbkey "CDS"; gene "LOC115219273"; ID ""; gene_name "LOC115219273"; transcript_id "XM_029789434.2"; product "uncharacterized protein LOC115219273"; protein_id "XP_029645294.1"; exon_number "5";
NC_043010.1	Gnomon	transcript	42782243	42793539	.	+	.	gene_id "LOC115219273"; ID "XM_036508912.1"; gene_name "LOC115219273"; transcript_id "XM_036508912.1";
NC_043010.1	Gnomon	CDS	42785563	42785659	.	+	0	gene_id "LOC115219273"; db_xref "GeneID:115219273"; gbkey "CDS"; gene "LOC115219273"; ID ""; gene_name "LOC115219273"; transcript_id "XM_036508912.1"; product "uncharacterized protein LOC115219273"; protein_id "XP_036364805.1"; exon_number "3";
NC_043010.1	Gnomon	CDS	42786940	42787029	.	+	2	gene_id "LOC115219273"; db_xref "GeneID:115219273"; gbkey "CDS"; gene "LOC115219273"; ID ""; gene_name "LOC115219273"; transcript_id "XM_036508912.1"; product "uncharacterized protein LOC115219273"; protein_id "XP_036364805.1"; exon_number "4";
NC_043010.1	Gnomon	CDS	42791507	42793128	.	+	2	gene_id "LOC115219273"; db_xref "GeneID:115219273"; gbkey "CDS"; gene "LOC115219273"; ID ""; gene_name "LOC115219273"; transcript_id "XM_036508912.1"; product "uncharacterized protein LOC115219273"; protein_id "XP_036364805.1"; exon_number "5";
NC_043010.1	Gnomon	exon	42782243	42782612	.	+	.	gene_id "LOC115219273"; db_xref "GeneID:115219273"; gbkey "mRNA"; gene "LOC115219273"; ID ""; gene_name "LOC115219273"; transcript_id "XM_036508912.1"; product "uncharacterized LOC115219273, transcript variant X2"; exon_number "1"; model_evidence "Supporting evidence includes similarity to: 100% coverage of the annotated genomic feature by RNAseq alignments, including 26 samples with support for all annotated introns";
NC_043010.1	Gnomon	exon	42784060	42784171	.	+	.	gene_id "LOC115219273"; db_xref "GeneID:115219273"; gbkey "mRNA"; gene "LOC115219273"; ID ""; gene_name "LOC115219273"; transcript_id "XM_036508912.1"; product "uncharacterized LOC115219273, transcript variant X2"; exon_number "2"; model_evidence "Supporting evidence includes similarity to: 100% coverage of the annotated genomic feature by RNAseq alignments, including 26 samples with support for all annotated introns";
NC_043010.1	Gnomon	exon	42785513	42785659	.	+	.	gene_id "LOC115219273"; db_xref "GeneID:115219273"; gbkey "mRNA"; gene "LOC115219273"; ID ""; gene_name "LOC115219273"; transcript_id "XM_036508912.1"; product "uncharacterized LOC115219273, transcript variant X2"; exon_number "3"; model_evidence "Supporting evidence includes similarity to: 100% coverage of the annotated genomic feature by RNAseq alignments, including 26 samples with support for all annotated introns";
NC_043010.1	Gnomon	exon	42786940	42787029	.	+	.	gene_id "LOC115219273"; db_xref "GeneID:115219273"; gbkey "mRNA"; gene "LOC115219273"; ID ""; gene_name "LOC115219273"; transcript_id "XM_036508912.1"; product "uncharacterized LOC115219273, transcript variant X2"; exon_number "4"; model_evidence "Supporting evidence includes similarity to: 100% coverage of the annotated genomic feature by RNAseq alignments, including 26 samples with support for all annotated introns";
NC_043010.1	Gnomon	exon	42791507	42793539	.	+	.	gene_id "LOC115219273"; db_xref "GeneID:115219273"; gbkey "mRNA"; gene "LOC115219273"; ID ""; gene_name "LOC115219273"; transcript_id "XM_036508912.1"; product "uncharacterized LOC115219273, transcript variant X2"; exon_number "5"; model_evidence "Supporting evidence includes similarity to: 100% coverage of the annotated genomic feature by RNAseq alignments, including 26 samples with support for all annotated introns";
NC_043010.1	Gnomon	start_codon	42785563	42785565	.	+	0	gene_id "LOC115219273"; db_xref "GeneID:115219273"; gbkey "CDS"; gene "LOC115219273"; ID ""; gene_name "LOC115219273"; transcript_id "XM_036508912.1"; product "uncharacterized protein LOC115219273"; protein_id "XP_036364805.1"; exon_number "3";
NC_043010.1	Gnomon	stop_codon	42793129	42793131	.	+	0	gene_id "LOC115219273"; db_xref "GeneID:115219273"; gbkey "CDS"; gene "LOC115219273"; ID ""; gene_name "LOC115219273"; transcript_id "XM_036508912.1"; product "uncharacterized protein LOC115219273"; protein_id "XP_036364805.1"; exon_number "5";
NC_043010.1	Gnomon	transcript	42783489	42793539	.	+	.	gene_id "LOC115219273"; ID "XM_036508913.1"; gene_name "LOC115219273"; transcript_id "XM_036508913.1";
NC_043010.1	Gnomon	CDS	42785563	42785659	.	+	0	gene_id "LOC115219273"; db_xref "GeneID:115219273"; gbkey "CDS"; gene "LOC115219273"; ID ""; gene_name "LOC115219273"; transcript_id "XM_036508913.1"; product "uncharacterized protein LOC115219273"; protein_id "XP_036364806.1"; exon_number "3";
NC_043010.1	Gnomon	CDS	42786940	42787029	.	+	2	gene_id "LOC115219273"; db_xref "GeneID:115219273"; gbkey "CDS"; gene "LOC115219273"; ID ""; gene_name "LOC115219273"; transcript_id "XM_036508913.1"; product "uncharacterized protein LOC115219273"; protein_id "XP_036364806.1"; exon_number "4";
NC_043010.1	Gnomon	CDS	42791507	42793128	.	+	2	gene_id "LOC115219273"; db_xref "GeneID:115219273"; gbkey "CDS"; gene "LOC115219273"; ID ""; gene_name "LOC115219273"; transcript_id "XM_036508913.1"; product "uncharacterized protein LOC115219273"; protein_id "XP_036364806.1"; exon_number "5";
NC_043010.1	Gnomon	exon	42783489	42783918	.	+	.	gene_id "LOC115219273"; db_xref "GeneID:115219273"; gbkey "mRNA"; gene "LOC115219273"; ID ""; gene_name "LOC115219273"; transcript_id "XM_036508913.1"; product "uncharacterized LOC115219273, transcript variant X3"; exon_number "1"; model_evidence "Supporting evidence includes similarity to: 100% coverage of the annotated genomic feature by RNAseq alignments, including 23 samples with support for all annotated introns";
NC_043010.1	Gnomon	exon	42784060	42784171	.	+	.	gene_id "LOC115219273"; db_xref "GeneID:115219273"; gbkey "mRNA"; gene "LOC115219273"; ID ""; gene_name "LOC115219273"; transcript_id "XM_036508913.1"; product "uncharacterized LOC115219273, transcript variant X3"; exon_number "2"; model_evidence "Supporting evidence includes similarity to: 100% coverage of the annotated genomic feature by RNAseq alignments, including 23 samples with support for all annotated introns";
NC_043010.1	Gnomon	exon	42785513	42785659	.	+	.	gene_id "LOC115219273"; db_xref "GeneID:115219273"; gbkey "mRNA"; gene "LOC115219273"; ID ""; gene_name "LOC115219273"; transcript_id "XM_036508913.1"; product "uncharacterized LOC115219273, transcript variant X3"; exon_number "3"; model_evidence "Supporting evidence includes similarity to: 100% coverage of the annotated genomic feature by RNAseq alignments, including 23 samples with support for all annotated introns";
NC_043010.1	Gnomon	exon	42786940	42787029	.	+	.	gene_id "LOC115219273"; db_xref "GeneID:115219273"; gbkey "mRNA"; gene "LOC115219273"; ID ""; gene_name "LOC115219273"; transcript_id "XM_036508913.1"; product "uncharacterized LOC115219273, transcript variant X3"; exon_number "4"; model_evidence "Supporting evidence includes similarity to: 100% coverage of the annotated genomic feature by RNAseq alignments, including 23 samples with support for all annotated introns";
NC_043010.1	Gnomon	exon	42791507	42793539	.	+	.	gene_id "LOC115219273"; db_xref "GeneID:115219273"; gbkey "mRNA"; gene "LOC115219273"; ID ""; gene_name "LOC115219273"; transcript_id "XM_036508913.1"; product "uncharacterized LOC115219273, transcript variant X3"; exon_number "5"; model_evidence "Supporting evidence includes similarity to: 100% coverage of the annotated genomic feature by RNAseq alignments, including 23 samples with support for all annotated introns";
NC_043010.1	Gnomon	start_codon	42785563	42785565	.	+	0	gene_id "LOC115219273"; db_xref "GeneID:115219273"; gbkey "CDS"; gene "LOC115219273"; ID ""; gene_name "LOC115219273"; transcript_id "XM_036508913.1"; product "uncharacterized protein LOC115219273"; protein_id "XP_036364806.1"; exon_number "3";
NC_043010.1	Gnomon	stop_codon	42793129	42793131	.	+	0	gene_id "LOC115219273"; db_xref "GeneID:115219273"; gbkey "CDS"; gene "LOC115219273"; ID ""; gene_name "LOC115219273"; transcript_id "XM_036508913.1"; product "uncharacterized protein LOC115219273"; protein_id "XP_036364806.1"; exon_number "5";
NC_043010.1	Gnomon	transcript	42779627	42793539	.	+	.	gene_id "LOC115219273"; ID "XM_036508914.1"; gene_name "LOC115219273"; transcript_id "XM_036508914.1";
NC_043010.1	Gnomon	CDS	42785563	42785659	.	+	0	gene_id "LOC115219273"; db_xref "GeneID:115219273"; gbkey "CDS"; gene "LOC115219273"; ID ""; gene_name "LOC115219273"; transcript_id "XM_036508914.1"; product "uncharacterized protein LOC115219273"; protein_id "XP_036364807.1"; exon_number "4";
NC_043010.1	Gnomon	CDS	42786940	42787029	.	+	2	gene_id "LOC115219273"; db_xref "GeneID:115219273"; gbkey "CDS"; gene "LOC115219273"; ID ""; gene_name "LOC115219273"; transcript_id "XM_036508914.1"; product "uncharacterized protein LOC115219273"; protein_id "XP_036364807.1"; exon_number "5";
NC_043010.1	Gnomon	CDS	42791507	42793128	.	+	2	gene_id "LOC115219273"; db_xref "GeneID:115219273"; gbkey "CDS"; gene "LOC115219273"; ID ""; gene_name "LOC115219273"; transcript_id "XM_036508914.1"; product "uncharacterized protein LOC115219273"; protein_id "XP_036364807.1"; exon_number "6";
NC_043010.1	Gnomon	exon	42779627	42780752	.	+	.	gene_id "LOC115219273"; db_xref "GeneID:115219273"; gbkey "mRNA"; gene "LOC115219273"; ID ""; gene_name "LOC115219273"; transcript_id "XM_036508914.1"; product "uncharacterized LOC115219273, transcript variant X4"; exon_number "1"; model_evidence "Supporting evidence includes similarity to: 100% coverage of the annotated genomic feature by RNAseq alignments, including 5 samples with support for all annotated introns";
NC_043010.1	Gnomon	exon	42780859	42781346	.	+	.	gene_id "LOC115219273"; db_xref "GeneID:115219273"; gbkey "mRNA"; gene "LOC115219273"; ID ""; gene_name "LOC115219273"; transcript_id "XM_036508914.1"; product "uncharacterized LOC115219273, transcript variant X4"; exon_number "2"; model_evidence "Supporting evidence includes similarity to: 100% coverage of the annotated genomic feature by RNAseq alignments, including 5 samples with support for all annotated introns";
NC_043010.1	Gnomon	exon	42784060	42784171	.	+	.	gene_id "LOC115219273"; db_xref "GeneID:115219273"; gbkey "mRNA"; gene "LOC115219273"; ID ""; gene_name "LOC115219273"; transcript_id "XM_036508914.1"; product "uncharacterized LOC115219273, transcript variant X4"; exon_number "3"; model_evidence "Supporting evidence includes similarity to: 100% coverage of the annotated genomic feature by RNAseq alignments, including 5 samples with support for all annotated introns";
NC_043010.1	Gnomon	exon	42785513	42785659	.	+	.	gene_id "LOC115219273"; db_xref "GeneID:115219273"; gbkey "mRNA"; gene "LOC115219273"; ID ""; gene_name "LOC115219273"; transcript_id "XM_036508914.1"; product "uncharacterized LOC115219273, transcript variant X4"; exon_number "4"; model_evidence "Supporting evidence includes similarity to: 100% coverage of the annotated genomic feature by RNAseq alignments, including 5 samples with support for all annotated introns";
NC_043010.1	Gnomon	exon	42786940	42787029	.	+	.	gene_id "LOC115219273"; db_xref "GeneID:115219273"; gbkey "mRNA"; gene "LOC115219273"; ID ""; gene_name "LOC115219273"; transcript_id "XM_036508914.1"; product "uncharacterized LOC115219273, transcript variant X4"; exon_number "5"; model_evidence "Supporting evidence includes similarity to: 100% coverage of the annotated genomic feature by RNAseq alignments, including 5 samples with support for all annotated introns";
NC_043010.1	Gnomon	exon	42791507	42793539	.	+	.	gene_id "LOC115219273"; db_xref "GeneID:115219273"; gbkey "mRNA"; gene "LOC115219273"; ID ""; gene_name "LOC115219273"; transcript_id "XM_036508914.1"; product "uncharacterized LOC115219273, transcript variant X4"; exon_number "6"; model_evidence "Supporting evidence includes similarity to: 100% coverage of the annotated genomic feature by RNAseq alignments, including 5 samples with support for all annotated introns";
NC_043010.1	Gnomon	start_codon	42785563	42785565	.	+	0	gene_id "LOC115219273"; db_xref "GeneID:115219273"; gbkey "CDS"; gene "LOC115219273"; ID ""; gene_name "LOC115219273"; transcript_id "XM_036508914.1"; product "uncharacterized protein LOC115219273"; protein_id "XP_036364807.1"; exon_number "4";
NC_043010.1	Gnomon	stop_codon	42793129	42793131	.	+	0	gene_id "LOC115219273"; db_xref "GeneID:115219273"; gbkey "CDS"; gene "LOC115219273"; ID ""; gene_name "LOC115219273"; transcript_id "XM_036508914.1"; product "uncharacterized protein LOC115219273"; protein_id "XP_036364807.1"; exon_number "6";
NC_043010.1	Gnomon	transcript	42783356	42793539	.	+	.	gene_id "LOC115219273"; ID "XM_036508915.1"; gene_name "LOC115219273"; transcript_id "XM_036508915.1";
NC_043010.1	Gnomon	CDS	42785563	42785659	.	+	0	gene_id "LOC115219273"; db_xref "GeneID:115219273"; gbkey "CDS"; gene "LOC115219273"; ID ""; gene_name "LOC115219273"; transcript_id "XM_036508915.1"; product "uncharacterized protein LOC115219273"; protein_id "XP_036364808.1"; exon_number "3";
NC_043010.1	Gnomon	CDS	42786940	42787029	.	+	2	gene_id "LOC115219273"; db_xref "GeneID:115219273"; gbkey "CDS"; gene "LOC115219273"; ID ""; gene_name "LOC115219273"; transcript_id "XM_036508915.1"; product "uncharacterized protein LOC115219273"; protein_id "XP_036364808.1"; exon_number "4";
NC_043010.1	Gnomon	CDS	42791507	42793128	.	+	2	gene_id "LOC115219273"; db_xref "GeneID:115219273"; gbkey "CDS"; gene "LOC115219273"; ID ""; gene_name "LOC115219273"; transcript_id "XM_036508915.1"; product "uncharacterized protein LOC115219273"; protein_id "XP_036364808.1"; exon_number "5";
NC_043010.1	Gnomon	exon	42783356	42783442	.	+	.	gene_id "LOC115219273"; db_xref "GeneID:115219273"; gbkey "mRNA"; gene "LOC115219273"; ID ""; gene_name "LOC115219273"; transcript_id "XM_036508915.1"; product "uncharacterized LOC115219273, transcript variant X5"; exon_number "1"; model_evidence "Supporting evidence includes similarity to: 100% coverage of the annotated genomic feature by RNAseq alignments, including 8 samples with support for all annotated introns";
NC_043010.1	Gnomon	exon	42784060	42784171	.	+	.	gene_id "LOC115219273"; db_xref "GeneID:115219273"; gbkey "mRNA"; gene "LOC115219273"; ID ""; gene_name "LOC115219273"; transcript_id "XM_036508915.1"; product "uncharacterized LOC115219273, transcript variant X5"; exon_number "2"; model_evidence "Supporting evidence includes similarity to: 100% coverage of the annotated genomic feature by RNAseq alignments, including 8 samples with support for all annotated introns";
NC_043010.1	Gnomon	exon	42785513	42785659	.	+	.	gene_id "LOC115219273"; db_xref "GeneID:115219273"; gbkey "mRNA"; gene "LOC115219273"; ID ""; gene_name "LOC115219273"; transcript_id "XM_036508915.1"; product "uncharacterized LOC115219273, transcript variant X5"; exon_number "3"; model_evidence "Supporting evidence includes similarity to: 100% coverage of the annotated genomic feature by RNAseq alignments, including 8 samples with support for all annotated introns";
NC_043010.1	Gnomon	exon	42786940	42787029	.	+	.	gene_id "LOC115219273"; db_xref "GeneID:115219273"; gbkey "mRNA"; gene "LOC115219273"; ID ""; gene_name "LOC115219273"; transcript_id "XM_036508915.1"; product "uncharacterized LOC115219273, transcript variant X5"; exon_number "4"; model_evidence "Supporting evidence includes similarity to: 100% coverage of the annotated genomic feature by RNAseq alignments, including 8 samples with support for all annotated introns";
NC_043010.1	Gnomon	exon	42791507	42793539	.	+	.	gene_id "LOC115219273"; db_xref "GeneID:115219273"; gbkey "mRNA"; gene "LOC115219273"; ID ""; gene_name "LOC115219273"; transcript_id "XM_036508915.1"; product "uncharacterized LOC115219273, transcript variant X5"; exon_number "5"; model_evidence "Supporting evidence includes similarity to: 100% coverage of the annotated genomic feature by RNAseq alignments, including 8 samples with support for all annotated introns";
NC_043010.1	Gnomon	start_codon	42785563	42785565	.	+	0	gene_id "LOC115219273"; db_xref "GeneID:115219273"; gbkey "CDS"; gene "LOC115219273"; ID ""; gene_name "LOC115219273"; transcript_id "XM_036508915.1"; product "uncharacterized protein LOC115219273"; protein_id "XP_036364808.1"; exon_number "3";
NC_043010.1	Gnomon	stop_codon	42793129	42793131	.	+	0	gene_id "LOC115219273"; db_xref "GeneID:115219273"; gbkey "CDS"; gene "LOC115219273"; ID ""; gene_name "LOC115219273"; transcript_id "XM_036508915.1"; product "uncharacterized protein LOC115219273"; protein_id "XP_036364808.1"; exon_number "5";
NC_043010.1	Gnomon	transcript	42783489	42793539	.	+	.	gene_id "LOC115219273"; ID "XM_036508916.1"; gene_name "LOC115219273"; transcript_id "XM_036508916.1";
NC_043010.1	Gnomon	CDS	42785563	42785659	.	+	0	gene_id "LOC115219273"; db_xref "GeneID:115219273"; gbkey "CDS"; gene "LOC115219273"; ID ""; gene_name "LOC115219273"; transcript_id "XM_036508916.1"; product "uncharacterized protein LOC115219273"; protein_id "XP_036364809.1"; exon_number "3";
NC_043010.1	Gnomon	CDS	42786940	42787029	.	+	2	gene_id "LOC115219273"; db_xref "GeneID:115219273"; gbkey "CDS"; gene "LOC115219273"; ID ""; gene_name "LOC115219273"; transcript_id "XM_036508916.1"; product "uncharacterized protein LOC115219273"; protein_id "XP_036364809.1"; exon_number "4";
NC_043010.1	Gnomon	CDS	42791507	42793128	.	+	2	gene_id "LOC115219273"; db_xref "GeneID:115219273"; gbkey "CDS"; gene "LOC115219273"; ID ""; gene_name "LOC115219273"; transcript_id "XM_036508916.1"; product "uncharacterized protein LOC115219273"; protein_id "XP_036364809.1"; exon_number "5";
NC_043010.1	Gnomon	exon	42783489	42783918	.	+	.	gene_id "LOC115219273"; db_xref "GeneID:115219273"; gbkey "mRNA"; gene "LOC115219273"; ID ""; gene_name "LOC115219273"; transcript_id "XM_036508916.1"; product "uncharacterized LOC115219273, transcript variant X6"; exon_number "1"; model_evidence "Supporting evidence includes similarity to: 100% coverage of the annotated genomic feature by RNAseq alignments, including 19 samples with support for all annotated introns";
NC_043010.1	Gnomon	exon	42784060	42784165	.	+	.	gene_id "LOC115219273"; db_xref "GeneID:115219273"; gbkey "mRNA"; gene "LOC115219273"; ID ""; gene_name "LOC115219273"; transcript_id "XM_036508916.1"; product "uncharacterized LOC115219273, transcript variant X6"; exon_number "2"; model_evidence "Supporting evidence includes similarity to: 100% coverage of the annotated genomic feature by RNAseq alignments, including 19 samples with support for all annotated introns";
NC_043010.1	Gnomon	exon	42785513	42785659	.	+	.	gene_id "LOC115219273"; db_xref "GeneID:115219273"; gbkey "mRNA"; gene "LOC115219273"; ID ""; gene_name "LOC115219273"; transcript_id "XM_036508916.1"; product "uncharacterized LOC115219273, transcript variant X6"; exon_number "3"; model_evidence "Supporting evidence includes similarity to: 100% coverage of the annotated genomic feature by RNAseq alignments, including 19 samples with support for all annotated introns";
NC_043010.1	Gnomon	exon	42786940	42787029	.	+	.	gene_id "LOC115219273"; db_xref "GeneID:115219273"; gbkey "mRNA"; gene "LOC115219273"; ID ""; gene_name "LOC115219273"; transcript_id "XM_036508916.1"; product "uncharacterized LOC115219273, transcript variant X6"; exon_number "4"; model_evidence "Supporting evidence includes similarity to: 100% coverage of the annotated genomic feature by RNAseq alignments, including 19 samples with support for all annotated introns";
NC_043010.1	Gnomon	exon	42791507	42793539	.	+	.	gene_id "LOC115219273"; db_xref "GeneID:115219273"; gbkey "mRNA"; gene "LOC115219273"; ID ""; gene_name "LOC115219273"; transcript_id "XM_036508916.1"; product "uncharacterized LOC115219273, transcript variant X6"; exon_number "5"; model_evidence "Supporting evidence includes similarity to: 100% coverage of the annotated genomic feature by RNAseq alignments, including 19 samples with support for all annotated introns";
NC_043010.1	Gnomon	start_codon	42785563	42785565	.	+	0	gene_id "LOC115219273"; db_xref "GeneID:115219273"; gbkey "CDS"; gene "LOC115219273"; ID ""; gene_name "LOC115219273"; transcript_id "XM_036508916.1"; product "uncharacterized protein LOC115219273"; protein_id "XP_036364809.1"; exon_number "3";
NC_043010.1	Gnomon	stop_codon	42793129	42793131	.	+	0	gene_id "LOC115219273"; db_xref "GeneID:115219273"; gbkey "CDS"; gene "LOC115219273"; ID ""; gene_name "LOC115219273"; transcript_id "XM_036508916.1"; product "uncharacterized protein LOC115219273"; protein_id "XP_036364809.1"; exon_number "5";
NC_043010.1	Gnomon	transcript	42782243	42793539	.	+	.	gene_id "LOC115219273"; ID "XM_036508917.1"; gene_name "LOC115219273"; transcript_id "XM_036508917.1";
NC_043010.1	Gnomon	CDS	42785563	42785659	.	+	0	gene_id "LOC115219273"; db_xref "GeneID:115219273"; gbkey "CDS"; gene "LOC115219273"; ID ""; gene_name "LOC115219273"; transcript_id "XM_036508917.1"; product "uncharacterized protein LOC115219273"; protein_id "XP_036364810.1"; exon_number "3";
NC_043010.1	Gnomon	CDS	42786940	42787029	.	+	2	gene_id "LOC115219273"; db_xref "GeneID:115219273"; gbkey "CDS"; gene "LOC115219273"; ID ""; gene_name "LOC115219273"; transcript_id "XM_036508917.1"; product "uncharacterized protein LOC115219273"; protein_id "XP_036364810.1"; exon_number "4";
NC_043010.1	Gnomon	CDS	42791507	42793128	.	+	2	gene_id "LOC115219273"; db_xref "GeneID:115219273"; gbkey "CDS"; gene "LOC115219273"; ID ""; gene_name "LOC115219273"; transcript_id "XM_036508917.1"; product "uncharacterized protein LOC115219273"; protein_id "XP_036364810.1"; exon_number "5";
NC_043010.1	Gnomon	exon	42782243	42782612	.	+	.	gene_id "LOC115219273"; db_xref "GeneID:115219273"; gbkey "mRNA"; gene "LOC115219273"; ID ""; gene_name "LOC115219273"; transcript_id "XM_036508917.1"; product "uncharacterized LOC115219273, transcript variant X7"; exon_number "1"; model_evidence "Supporting evidence includes similarity to: 100% coverage of the annotated genomic feature by RNAseq alignments, including 22 samples with support for all annotated introns";
NC_043010.1	Gnomon	exon	42784060	42784165	.	+	.	gene_id "LOC115219273"; db_xref "GeneID:115219273"; gbkey "mRNA"; gene "LOC115219273"; ID ""; gene_name "LOC115219273"; transcript_id "XM_036508917.1"; product "uncharacterized LOC115219273, transcript variant X7"; exon_number "2"; model_evidence "Supporting evidence includes similarity to: 100% coverage of the annotated genomic feature by RNAseq alignments, including 22 samples with support for all annotated introns";
NC_043010.1	Gnomon	exon	42785513	42785659	.	+	.	gene_id "LOC115219273"; db_xref "GeneID:115219273"; gbkey "mRNA"; gene "LOC115219273"; ID ""; gene_name "LOC115219273"; transcript_id "XM_036508917.1"; product "uncharacterized LOC115219273, transcript variant X7"; exon_number "3"; model_evidence "Supporting evidence includes similarity to: 100% coverage of the annotated genomic feature by RNAseq alignments, including 22 samples with support for all annotated introns";
NC_043010.1	Gnomon	exon	42786940	42787029	.	+	.	gene_id "LOC115219273"; db_xref "GeneID:115219273"; gbkey "mRNA"; gene "LOC115219273"; ID ""; gene_name "LOC115219273"; transcript_id "XM_036508917.1"; product "uncharacterized LOC115219273, transcript variant X7"; exon_number "4"; model_evidence "Supporting evidence includes similarity to: 100% coverage of the annotated genomic feature by RNAseq alignments, including 22 samples with support for all annotated introns";
NC_043010.1	Gnomon	exon	42791507	42793539	.	+	.	gene_id "LOC115219273"; db_xref "GeneID:115219273"; gbkey "mRNA"; gene "LOC115219273"; ID ""; gene_name "LOC115219273"; transcript_id "XM_036508917.1"; product "uncharacterized LOC115219273, transcript variant X7"; exon_number "5"; model_evidence "Supporting evidence includes similarity to: 100% coverage of the annotated genomic feature by RNAseq alignments, including 22 samples with support for all annotated introns";
NC_043010.1	Gnomon	start_codon	42785563	42785565	.	+	0	gene_id "LOC115219273"; db_xref "GeneID:115219273"; gbkey "CDS"; gene "LOC115219273"; ID ""; gene_name "LOC115219273"; transcript_id "XM_036508917.1"; product "uncharacterized protein LOC115219273"; protein_id "XP_036364810.1"; exon_number "3";
NC_043010.1	Gnomon	stop_codon	42793129	42793131	.	+	0	gene_id "LOC115219273"; db_xref "GeneID:115219273"; gbkey "CDS"; gene "LOC115219273"; ID ""; gene_name "LOC115219273"; transcript_id "XM_036508917.1"; product "uncharacterized protein LOC115219273"; protein_id "XP_036364810.1"; exon_number "5";
NC_043010.1	Gnomon	transcript	42782243	42793539	.	+	.	gene_id "LOC115219273"; ID "XM_036508918.1"; gene_name "LOC115219273"; transcript_id "XM_036508918.1";
NC_043010.1	Gnomon	CDS	42785563	42785659	.	+	0	gene_id "LOC115219273"; db_xref "GeneID:115219273"; gbkey "CDS"; gene "LOC115219273"; ID ""; gene_name "LOC115219273"; transcript_id "XM_036508918.1"; product "uncharacterized protein LOC115219273"; protein_id "XP_036364811.1"; exon_number "2";
NC_043010.1	Gnomon	CDS	42786940	42787029	.	+	2	gene_id "LOC115219273"; db_xref "GeneID:115219273"; gbkey "CDS"; gene "LOC115219273"; ID ""; gene_name "LOC115219273"; transcript_id "XM_036508918.1"; product "uncharacterized protein LOC115219273"; protein_id "XP_036364811.1"; exon_number "3";
NC_043010.1	Gnomon	CDS	42791507	42793128	.	+	2	gene_id "LOC115219273"; db_xref "GeneID:115219273"; gbkey "CDS"; gene "LOC115219273"; ID ""; gene_name "LOC115219273"; transcript_id "XM_036508918.1"; product "uncharacterized protein LOC115219273"; protein_id "XP_036364811.1"; exon_number "4";
NC_043010.1	Gnomon	exon	42782243	42782612	.	+	.	gene_id "LOC115219273"; db_xref "GeneID:115219273"; gbkey "mRNA"; gene "LOC115219273"; ID ""; gene_name "LOC115219273"; transcript_id "XM_036508918.1"; product "uncharacterized LOC115219273, transcript variant X8"; exon_number "1"; model_evidence "Supporting evidence includes similarity to: 100% coverage of the annotated genomic feature by RNAseq alignments, including 15 samples with support for all annotated introns";
NC_043010.1	Gnomon	exon	42785513	42785659	.	+	.	gene_id "LOC115219273"; db_xref "GeneID:115219273"; gbkey "mRNA"; gene "LOC115219273"; ID ""; gene_name "LOC115219273"; transcript_id "XM_036508918.1"; product "uncharacterized LOC115219273, transcript variant X8"; exon_number "2"; model_evidence "Supporting evidence includes similarity to: 100% coverage of the annotated genomic feature by RNAseq alignments, including 15 samples with support for all annotated introns";
NC_043010.1	Gnomon	exon	42786940	42787029	.	+	.	gene_id "LOC115219273"; db_xref "GeneID:115219273"; gbkey "mRNA"; gene "LOC115219273"; ID ""; gene_name "LOC115219273"; transcript_id "XM_036508918.1"; product "uncharacterized LOC115219273, transcript variant X8"; exon_number "3"; model_evidence "Supporting evidence includes similarity to: 100% coverage of the annotated genomic feature by RNAseq alignments, including 15 samples with support for all annotated introns";
NC_043010.1	Gnomon	exon	42791507	42793539	.	+	.	gene_id "LOC115219273"; db_xref "GeneID:115219273"; gbkey "mRNA"; gene "LOC115219273"; ID ""; gene_name "LOC115219273"; transcript_id "XM_036508918.1"; product "uncharacterized LOC115219273, transcript variant X8"; exon_number "4"; model_evidence "Supporting evidence includes similarity to: 100% coverage of the annotated genomic feature by RNAseq alignments, including 15 samples with support for all annotated introns";
NC_043010.1	Gnomon	start_codon	42785563	42785565	.	+	0	gene_id "LOC115219273"; db_xref "GeneID:115219273"; gbkey "CDS"; gene "LOC115219273"; ID ""; gene_name "LOC115219273"; transcript_id "XM_036508918.1"; product "uncharacterized protein LOC115219273"; protein_id "XP_036364811.1"; exon_number "2";
NC_043010.1	Gnomon	stop_codon	42793129	42793131	.	+	0	gene_id "LOC115219273"; db_xref "GeneID:115219273"; gbkey "CDS"; gene "LOC115219273"; ID ""; gene_name "LOC115219273"; transcript_id "XM_036508918.1"; product "uncharacterized protein LOC115219273"; protein_id "XP_036364811.1"; exon_number "4";
NC_043010.1	Gnomon	transcript	42780763	42793539	.	+	.	gene_id "LOC115219273"; ID "XM_036508919.1"; gene_name "LOC115219273"; transcript_id "XM_036508919.1";
NC_043010.1	Gnomon	CDS	42785563	42785659	.	+	0	gene_id "LOC115219273"; db_xref "GeneID:115219273"; gbkey "CDS"; gene "LOC115219273"; ID ""; gene_name "LOC115219273"; transcript_id "XM_036508919.1"; product "uncharacterized protein LOC115219273"; protein_id "XP_036364812.1"; exon_number "2";
NC_043010.1	Gnomon	CDS	42786940	42787029	.	+	2	gene_id "LOC115219273"; db_xref "GeneID:115219273"; gbkey "CDS"; gene "LOC115219273"; ID ""; gene_name "LOC115219273"; transcript_id "XM_036508919.1"; product "uncharacterized protein LOC115219273"; protein_id "XP_036364812.1"; exon_number "3";
NC_043010.1	Gnomon	CDS	42791507	42793128	.	+	2	gene_id "LOC115219273"; db_xref "GeneID:115219273"; gbkey "CDS"; gene "LOC115219273"; ID ""; gene_name "LOC115219273"; transcript_id "XM_036508919.1"; product "uncharacterized protein LOC115219273"; protein_id "XP_036364812.1"; exon_number "4";
NC_043010.1	Gnomon	exon	42780763	42781346	.	+	.	gene_id "LOC115219273"; db_xref "GeneID:115219273"; gbkey "mRNA"; gene "LOC115219273"; ID ""; gene_name "LOC115219273"; transcript_id "XM_036508919.1"; product "uncharacterized LOC115219273, transcript variant X9"; exon_number "1"; model_evidence "Supporting evidence includes similarity to: 100% coverage of the annotated genomic feature by RNAseq alignments, including 11 samples with support for all annotated introns";
NC_043010.1	Gnomon	exon	42785513	42785659	.	+	.	gene_id "LOC115219273"; db_xref "GeneID:115219273"; gbkey "mRNA"; gene "LOC115219273"; ID ""; gene_name "LOC115219273"; transcript_id "XM_036508919.1"; product "uncharacterized LOC115219273, transcript variant X9"; exon_number "2"; model_evidence "Supporting evidence includes similarity to: 100% coverage of the annotated genomic feature by RNAseq alignments, including 11 samples with support for all annotated introns";
NC_043010.1	Gnomon	exon	42786940	42787029	.	+	.	gene_id "LOC115219273"; db_xref "GeneID:115219273"; gbkey "mRNA"; gene "LOC115219273"; ID ""; gene_name "LOC115219273"; transcript_id "XM_036508919.1"; product "uncharacterized LOC115219273, transcript variant X9"; exon_number "3"; model_evidence "Supporting evidence includes similarity to: 100% coverage of the annotated genomic feature by RNAseq alignments, including 11 samples with support for all annotated introns";
NC_043010.1	Gnomon	exon	42791507	42793539	.	+	.	gene_id "LOC115219273"; db_xref "GeneID:115219273"; gbkey "mRNA"; gene "LOC115219273"; ID ""; gene_name "LOC115219273"; transcript_id "XM_036508919.1"; product "uncharacterized LOC115219273, transcript variant X9"; exon_number "4"; model_evidence "Supporting evidence includes similarity to: 100% coverage of the annotated genomic feature by RNAseq alignments, including 11 samples with support for all annotated introns";
NC_043010.1	Gnomon	start_codon	42785563	42785565	.	+	0	gene_id "LOC115219273"; db_xref "GeneID:115219273"; gbkey "CDS"; gene "LOC115219273"; ID ""; gene_name "LOC115219273"; transcript_id "XM_036508919.1"; product "uncharacterized protein LOC115219273"; protein_id "XP_036364812.1"; exon_number "2";
NC_043010.1	Gnomon	stop_codon	42793129	42793131	.	+	0	gene_id "LOC115219273"; db_xref "GeneID:115219273"; gbkey "CDS"; gene "LOC115219273"; ID ""; gene_name "LOC115219273"; transcript_id "XM_036508919.1"; product "uncharacterized protein LOC115219273"; protein_id "XP_036364812.1"; exon_number "4";
NC_043010.1	Gnomon	transcript	42782630	42793539	.	+	.	gene_id "LOC115219273"; ID "XM_036508920.1"; gene_name "LOC115219273"; transcript_id "XM_036508920.1";
NC_043010.1	Gnomon	CDS	42785563	42785659	.	+	0	gene_id "LOC115219273"; db_xref "GeneID:115219273"; gbkey "CDS"; gene "LOC115219273"; ID ""; gene_name "LOC115219273"; transcript_id "XM_036508920.1"; product "uncharacterized protein LOC115219273"; protein_id "XP_036364813.1"; exon_number "2";
NC_043010.1	Gnomon	CDS	42786940	42787029	.	+	2	gene_id "LOC115219273"; db_xref "GeneID:115219273"; gbkey "CDS"; gene "LOC115219273"; ID ""; gene_name "LOC115219273"; transcript_id "XM_036508920.1"; product "uncharacterized protein LOC115219273"; protein_id "XP_036364813.1"; exon_number "3";
NC_043010.1	Gnomon	CDS	42791507	42793128	.	+	2	gene_id "LOC115219273"; db_xref "GeneID:115219273"; gbkey "CDS"; gene "LOC115219273"; ID ""; gene_name "LOC115219273"; transcript_id "XM_036508920.1"; product "uncharacterized protein LOC115219273"; protein_id "XP_036364813.1"; exon_number "4";
NC_043010.1	Gnomon	exon	42782630	42783037	.	+	.	gene_id "LOC115219273"; db_xref "GeneID:115219273"; gbkey "mRNA"; gene "LOC115219273"; ID ""; gene_name "LOC115219273"; transcript_id "XM_036508920.1"; product "uncharacterized LOC115219273, transcript variant X10"; exon_number "1"; model_evidence "Supporting evidence includes similarity to: 100% coverage of the annotated genomic feature by RNAseq alignments, including 5 samples with support for all annotated introns";
NC_043010.1	Gnomon	exon	42785513	42785659	.	+	.	gene_id "LOC115219273"; db_xref "GeneID:115219273"; gbkey "mRNA"; gene "LOC115219273"; ID ""; gene_name "LOC115219273"; transcript_id "XM_036508920.1"; product "uncharacterized LOC115219273, transcript variant X10"; exon_number "2"; model_evidence "Supporting evidence includes similarity to: 100% coverage of the annotated genomic feature by RNAseq alignments, including 5 samples with support for all annotated introns";
NC_043010.1	Gnomon	exon	42786940	42787029	.	+	.	gene_id "LOC115219273"; db_xref "GeneID:115219273"; gbkey "mRNA"; gene "LOC115219273"; ID ""; gene_name "LOC115219273"; transcript_id "XM_036508920.1"; product "uncharacterized LOC115219273, transcript variant X10"; exon_number "3"; model_evidence "Supporting evidence includes similarity to: 100% coverage of the annotated genomic feature by RNAseq alignments, including 5 samples with support for all annotated introns";
NC_043010.1	Gnomon	exon	42791507	42793539	.	+	.	gene_id "LOC115219273"; db_xref "GeneID:115219273"; gbkey "mRNA"; gene "LOC115219273"; ID ""; gene_name "LOC115219273"; transcript_id "XM_036508920.1"; product "uncharacterized LOC115219273, transcript variant X10"; exon_number "4"; model_evidence "Supporting evidence includes similarity to: 100% coverage of the annotated genomic feature by RNAseq alignments, including 5 samples with support for all annotated introns";
NC_043010.1	Gnomon	start_codon	42785563	42785565	.	+	0	gene_id "LOC115219273"; db_xref "GeneID:115219273"; gbkey "CDS"; gene "LOC115219273"; ID ""; gene_name "LOC115219273"; transcript_id "XM_036508920.1"; product "uncharacterized protein LOC115219273"; protein_id "XP_036364813.1"; exon_number "2";
NC_043010.1	Gnomon	stop_codon	42793129	42793131	.	+	0	gene_id "LOC115219273"; db_xref "GeneID:115219273"; gbkey "CDS"; gene "LOC115219273"; ID ""; gene_name "LOC115219273"; transcript_id "XM_036508920.1"; product "uncharacterized protein LOC115219273"; protein_id "XP_036364813.1"; exon_number "4";
NC_043010.1	Gnomon	transcript	42783489	42793539	.	+	.	gene_id "LOC115219273"; ID "XM_036508921.1"; gene_name "LOC115219273"; transcript_id "XM_036508921.1";
NC_043010.1	Gnomon	CDS	42785563	42785659	.	+	0	gene_id "LOC115219273"; db_xref "GeneID:115219273"; gbkey "CDS"; gene "LOC115219273"; ID ""; gene_name "LOC115219273"; transcript_id "XM_036508921.1"; product "uncharacterized protein LOC115219273"; protein_id "XP_036364814.1"; exon_number "2";
NC_043010.1	Gnomon	CDS	42786940	42787029	.	+	2	gene_id "LOC115219273"; db_xref "GeneID:115219273"; gbkey "CDS"; gene "LOC115219273"; ID ""; gene_name "LOC115219273"; transcript_id "XM_036508921.1"; product "uncharacterized protein LOC115219273"; protein_id "XP_036364814.1"; exon_number "3";
NC_043010.1	Gnomon	CDS	42791507	42793128	.	+	2	gene_id "LOC115219273"; db_xref "GeneID:115219273"; gbkey "CDS"; gene "LOC115219273"; ID ""; gene_name "LOC115219273"; transcript_id "XM_036508921.1"; product "uncharacterized protein LOC115219273"; protein_id "XP_036364814.1"; exon_number "4";
NC_043010.1	Gnomon	exon	42783489	42783918	.	+	.	gene_id "LOC115219273"; db_xref "GeneID:115219273"; gbkey "mRNA"; gene "LOC115219273"; ID ""; gene_name "LOC115219273"; transcript_id "XM_036508921.1"; product "uncharacterized LOC115219273, transcript variant X11"; exon_number "1"; model_evidence "Supporting evidence includes similarity to: 100% coverage of the annotated genomic feature by RNAseq alignments, including 3 samples with support for all annotated introns";
NC_043010.1	Gnomon	exon	42785513	42785659	.	+	.	gene_id "LOC115219273"; db_xref "GeneID:115219273"; gbkey "mRNA"; gene "LOC115219273"; ID ""; gene_name "LOC115219273"; transcript_id "XM_036508921.1"; product "uncharacterized LOC115219273, transcript variant X11"; exon_number "2"; model_evidence "Supporting evidence includes similarity to: 100% coverage of the annotated genomic feature by RNAseq alignments, including 3 samples with support for all annotated introns";
NC_043010.1	Gnomon	exon	42786940	42787029	.	+	.	gene_id "LOC115219273"; db_xref "GeneID:115219273"; gbkey "mRNA"; gene "LOC115219273"; ID ""; gene_name "LOC115219273"; transcript_id "XM_036508921.1"; product "uncharacterized LOC115219273, transcript variant X11"; exon_number "3"; model_evidence "Supporting evidence includes similarity to: 100% coverage of the annotated genomic feature by RNAseq alignments, including 3 samples with support for all annotated introns";
NC_043010.1	Gnomon	exon	42791507	42793539	.	+	.	gene_id "LOC115219273"; db_xref "GeneID:115219273"; gbkey "mRNA"; gene "LOC115219273"; ID ""; gene_name "LOC115219273"; transcript_id "XM_036508921.1"; product "uncharacterized LOC115219273, transcript variant X11"; exon_number "4"; model_evidence "Supporting evidence includes similarity to: 100% coverage of the annotated genomic feature by RNAseq alignments, including 3 samples with support for all annotated introns";
NC_043010.1	Gnomon	start_codon	42785563	42785565	.	+	0	gene_id "LOC115219273"; db_xref "GeneID:115219273"; gbkey "CDS"; gene "LOC115219273"; ID ""; gene_name "LOC115219273"; transcript_id "XM_036508921.1"; product "uncharacterized protein LOC115219273"; protein_id "XP_036364814.1"; exon_number "2";
NC_043010.1	Gnomon	stop_codon	42793129	42793131	.	+	0	gene_id "LOC115219273"; db_xref "GeneID:115219273"; gbkey "CDS"; gene "LOC115219273"; ID ""; gene_name "LOC115219273"; transcript_id "XM_036508921.1"; product "uncharacterized protein LOC115219273"; protein_id "XP_036364814.1"; exon_number "4";
NC_043010.1	Gnomon	transcript	42783323	42793539	.	+	.	gene_id "LOC115219273"; ID "XM_036508922.1"; gene_name "LOC115219273"; transcript_id "XM_036508922.1";
NC_043010.1	Gnomon	CDS	42785563	42785659	.	+	0	gene_id "LOC115219273"; db_xref "GeneID:115219273"; gbkey "CDS"; gene "LOC115219273"; ID ""; gene_name "LOC115219273"; transcript_id "XM_036508922.1"; product "uncharacterized protein LOC115219273"; protein_id "XP_036364815.1"; exon_number "2";
NC_043010.1	Gnomon	CDS	42786940	42787029	.	+	2	gene_id "LOC115219273"; db_xref "GeneID:115219273"; gbkey "CDS"; gene "LOC115219273"; ID ""; gene_name "LOC115219273"; transcript_id "XM_036508922.1"; product "uncharacterized protein LOC115219273"; protein_id "XP_036364815.1"; exon_number "3";
NC_043010.1	Gnomon	CDS	42791507	42793128	.	+	2	gene_id "LOC115219273"; db_xref "GeneID:115219273"; gbkey "CDS"; gene "LOC115219273"; ID ""; gene_name "LOC115219273"; transcript_id "XM_036508922.1"; product "uncharacterized protein LOC115219273"; protein_id "XP_036364815.1"; exon_number "4";
NC_043010.1	Gnomon	exon	42783323	42783442	.	+	.	gene_id "LOC115219273"; db_xref "GeneID:115219273"; gbkey "mRNA"; gene "LOC115219273"; ID ""; gene_name "LOC115219273"; transcript_id "XM_036508922.1"; product "uncharacterized LOC115219273, transcript variant X12"; exon_number "1"; model_evidence "Supporting evidence includes similarity to: 100% coverage of the annotated genomic feature by RNAseq alignments, including 5 samples with support for all annotated introns";
NC_043010.1	Gnomon	exon	42785513	42785659	.	+	.	gene_id "LOC115219273"; db_xref "GeneID:115219273"; gbkey "mRNA"; gene "LOC115219273"; ID ""; gene_name "LOC115219273"; transcript_id "XM_036508922.1"; product "uncharacterized LOC115219273, transcript variant X12"; exon_number "2"; model_evidence "Supporting evidence includes similarity to: 100% coverage of the annotated genomic feature by RNAseq alignments, including 5 samples with support for all annotated introns";
NC_043010.1	Gnomon	exon	42786940	42787029	.	+	.	gene_id "LOC115219273"; db_xref "GeneID:115219273"; gbkey "mRNA"; gene "LOC115219273"; ID ""; gene_name "LOC115219273"; transcript_id "XM_036508922.1"; product "uncharacterized LOC115219273, transcript variant X12"; exon_number "3"; model_evidence "Supporting evidence includes similarity to: 100% coverage of the annotated genomic feature by RNAseq alignments, including 5 samples with support for all annotated introns";
NC_043010.1	Gnomon	exon	42791507	42793539	.	+	.	gene_id "LOC115219273"; db_xref "GeneID:115219273"; gbkey "mRNA"; gene "LOC115219273"; ID ""; gene_name "LOC115219273"; transcript_id "XM_036508922.1"; product "uncharacterized LOC115219273, transcript variant X12"; exon_number "4"; model_evidence "Supporting evidence includes similarity to: 100% coverage of the annotated genomic feature by RNAseq alignments, including 5 samples with support for all annotated introns";
NC_043010.1	Gnomon	start_codon	42785563	42785565	.	+	0	gene_id "LOC115219273"; db_xref "GeneID:115219273"; gbkey "CDS"; gene "LOC115219273"; ID ""; gene_name "LOC115219273"; transcript_id "XM_036508922.1"; product "uncharacterized protein LOC115219273"; protein_id "XP_036364815.1"; exon_number "2";
NC_043010.1	Gnomon	stop_codon	42793129	42793131	.	+	0	gene_id "LOC115219273"; db_xref "GeneID:115219273"; gbkey "CDS"; gene "LOC115219273"; ID ""; gene_name "LOC115219273"; transcript_id "XM_036508922.1"; product "uncharacterized protein LOC115219273"; protein_id "XP_036364815.1"; exon_number "4";
NC_043010.1	Gnomon	gene	55690659	55695177	.	+	.	gene_id "LOC115219274"; db_xref "GeneID:115219274"; gbkey "Gene"; gene "LOC115219274"; gene_biotype "protein_coding"; ID ""; gene_name "LOC115219274";
NC_043010.1	Gnomon~FLAMseq	transcript	55690659	55695177	.	+	.	gene_id "LOC115219274"; ID "XM_029789435.2"; gene_name "LOC115219274"; transcript_id "FLAMseq_ext~XM_029789435.2"; three_prime_ext "2018";
NC_043010.1	Gnomon~FLAMseq	exon	55690659	55693159	.	+	.	gene_id "LOC115219274"; db_xref "GeneID:115219274"; gbkey "mRNA"; gene "LOC115219274"; ID ""; gene_name "LOC115219274"; transcript_id "FLAMseq_ext~XM_029789435.2"; product "alpha-2A adrenergic receptor"; exon_number "1"; model_evidence "Supporting evidence includes similarity to: 16 Proteins, and 100% coverage of the annotated genomic feature by RNAseq alignments";
NC_043010.1	Gnomon~FLAMseq	exon	55690659	55695177	.	+	.	gene_id "LOC115219274"; db_xref "GeneID:115219274"; gbkey "mRNA"; gene "LOC115219274"; ID ""; gene_name "LOC115219274"; transcript_id "FLAMseq_ext~XM_029789435.2"; product ""; exon_number "1"; model_evidence "Supporting evidence includes similarity to: 16 Proteins"; three_prime_ext "2018";
NC_043010.1	Gnomon	transcript	55690659	55693159	.	+	.	gene_id "LOC115219274"; ID "XM_029789435.2"; gene_name "LOC115219274"; transcript_id "XM_029789435.2";
NC_043010.1	Gnomon	CDS	55690913	55692955	.	+	0	gene_id "LOC115219274"; db_xref "GeneID:115219274"; gbkey "CDS"; gene "LOC115219274"; ID ""; gene_name "LOC115219274"; transcript_id "XM_029789435.2"; product "alpha-2A adrenergic receptor"; protein_id "XP_029645295.1"; exon_number "1";
NC_043010.1	Gnomon	exon	55690659	55693159	.	+	.	gene_id "LOC115219274"; db_xref "GeneID:115219274"; gbkey "mRNA"; gene "LOC115219274"; ID ""; gene_name "LOC115219274"; transcript_id "XM_029789435.2"; product "alpha-2A adrenergic receptor"; exon_number "1"; model_evidence "Supporting evidence includes similarity to: 16 Proteins, and 100% coverage of the annotated genomic feature by RNAseq alignments";
NC_043010.1	Gnomon	start_codon	55690913	55690915	.	+	0	gene_id "LOC115219274"; db_xref "GeneID:115219274"; gbkey "CDS"; gene "LOC115219274"; ID ""; gene_name "LOC115219274"; transcript_id "XM_029789435.2"; product "alpha-2A adrenergic receptor"; protein_id "XP_029645295.1"; exon_number "1";
NC_043010.1	Gnomon	stop_codon	55692956	55692958	.	+	0	gene_id "LOC115219274"; db_xref "GeneID:115219274"; gbkey "CDS"; gene "LOC115219274"; ID ""; gene_name "LOC115219274"; transcript_id "XM_029789435.2"; product "alpha-2A adrenergic receptor"; protein_id "XP_029645295.1"; exon_number "1";
NC_043010.1	Gnomon	gene	42732185	42760600	.	+	.	gene_id "LOC115219275"; db_xref "GeneID:115219275"; gbkey "Gene"; gene "LOC115219275"; gene_biotype "protein_coding"; ID ""; gene_name "LOC115219275";
NC_043010.1	Gnomon	transcript	42732185	42747765	.	+	.	gene_id "LOC115219275"; ID "XM_029789436.2"; gene_name "LOC115219275"; transcript_id "XM_029789436.2";
NC_043010.1	Gnomon	CDS	42744730	42746361	.	+	0	gene_id "LOC115219275"; db_xref "GeneID:115219275"; gbkey "CDS"; gene "LOC115219275"; ID ""; gene_name "LOC115219275"; transcript_id "XM_029789436.2"; product "endothelial zinc finger protein induced by tumor necrosis factor alpha-like"; protein_id "XP_029645296.1"; exon_number "2";
NC_043010.1	Gnomon	exon	42732185	42732648	.	+	.	gene_id "LOC115219275"; db_xref "GeneID:115219275"; gbkey "mRNA"; gene "LOC115219275"; ID ""; gene_name "LOC115219275"; transcript_id "XM_029789436.2"; product "endothelial zinc finger protein induced by tumor necrosis factor alpha-like, transcript variant X1"; exon_number "1"; model_evidence "Supporting evidence includes similarity to: 1 Protein, and 100% coverage of the annotated genomic feature by RNAseq alignments, including 41 samples with support for all annotated introns";
NC_043010.1	Gnomon	exon	42744248	42747765	.	+	.	gene_id "LOC115219275"; db_xref "GeneID:115219275"; gbkey "mRNA"; gene "LOC115219275"; ID ""; gene_name "LOC115219275"; transcript_id "XM_029789436.2"; product "endothelial zinc finger protein induced by tumor necrosis factor alpha-like, transcript variant X1"; exon_number "2"; model_evidence "Supporting evidence includes similarity to: 1 Protein, and 100% coverage of the annotated genomic feature by RNAseq alignments, including 41 samples with support for all annotated introns";
NC_043010.1	Gnomon	start_codon	42744730	42744732	.	+	0	gene_id "LOC115219275"; db_xref "GeneID:115219275"; gbkey "CDS"; gene "LOC115219275"; ID ""; gene_name "LOC115219275"; transcript_id "XM_029789436.2"; product "endothelial zinc finger protein induced by tumor necrosis factor alpha-like"; protein_id "XP_029645296.1"; exon_number "2";
NC_043010.1	Gnomon	stop_codon	42746362	42746364	.	+	0	gene_id "LOC115219275"; db_xref "GeneID:115219275"; gbkey "CDS"; gene "LOC115219275"; ID ""; gene_name "LOC115219275"; transcript_id "XM_029789436.2"; product "endothelial zinc finger protein induced by tumor necrosis factor alpha-like"; protein_id "XP_029645296.1"; exon_number "2";
NC_043010.1	Gnomon	transcript	42733822	42747765	.	+	.	gene_id "LOC115219275"; ID "XM_036508923.1"; gene_name "LOC115219275"; transcript_id "XM_036508923.1";
NC_043010.1	Gnomon	CDS	42744730	42746361	.	+	0	gene_id "LOC115219275"; db_xref "GeneID:115219275"; gbkey "CDS"; gene "LOC115219275"; ID ""; gene_name "LOC115219275"; transcript_id "XM_036508923.1"; product "endothelial zinc finger protein induced by tumor necrosis factor alpha-like"; protein_id "XP_036364816.1"; exon_number "2";
NC_043010.1	Gnomon	exon	42733822	42733898	.	+	.	gene_id "LOC115219275"; db_xref "GeneID:115219275"; gbkey "mRNA"; gene "LOC115219275"; ID ""; gene_name "LOC115219275"; transcript_id "XM_036508923.1"; product "endothelial zinc finger protein induced by tumor necrosis factor alpha-like, transcript variant X3"; exon_number "1"; model_evidence "Supporting evidence includes similarity to: 1 Protein, and 100% coverage of the annotated genomic feature by RNAseq alignments, including 8 samples with support for all annotated introns";
NC_043010.1	Gnomon	exon	42744248	42747765	.	+	.	gene_id "LOC115219275"; db_xref "GeneID:115219275"; gbkey "mRNA"; gene "LOC115219275"; ID ""; gene_name "LOC115219275"; transcript_id "XM_036508923.1"; product "endothelial zinc finger protein induced by tumor necrosis factor alpha-like, transcript variant X3"; exon_number "2"; model_evidence "Supporting evidence includes similarity to: 1 Protein, and 100% coverage of the annotated genomic feature by RNAseq alignments, including 8 samples with support for all annotated introns";
NC_043010.1	Gnomon	start_codon	42744730	42744732	.	+	0	gene_id "LOC115219275"; db_xref "GeneID:115219275"; gbkey "CDS"; gene "LOC115219275"; ID ""; gene_name "LOC115219275"; transcript_id "XM_036508923.1"; product "endothelial zinc finger protein induced by tumor necrosis factor alpha-like"; protein_id "XP_036364816.1"; exon_number "2";
NC_043010.1	Gnomon	stop_codon	42746362	42746364	.	+	0	gene_id "LOC115219275"; db_xref "GeneID:115219275"; gbkey "CDS"; gene "LOC115219275"; ID ""; gene_name "LOC115219275"; transcript_id "XM_036508923.1"; product "endothelial zinc finger protein induced by tumor necrosis factor alpha-like"; protein_id "XP_036364816.1"; exon_number "2";
NC_043010.1	Gnomon	transcript	42732185	42760600	.	+	.	gene_id "LOC115219275"; ID "XR_005001885.1"; gene_name "LOC115219275"; transcript_id "XR_005001885.1";
NC_043010.1	Gnomon	exon	42732185	42732648	.	+	.	gene_id "LOC115219275"; db_xref "GeneID:115219275"; gbkey "misc_RNA"; gene "LOC115219275"; ID ""; gene_name "LOC115219275"; transcript_id "XR_005001885.1"; product "endothelial zinc finger protein induced by tumor necrosis factor alpha-like, transcript variant X2"; exon_number "1"; model_evidence "Supporting evidence includes similarity to: 1 Protein, and 100% coverage of the annotated genomic feature by RNAseq alignments, including 2 samples with support for all annotated introns";
NC_043010.1	Gnomon	exon	42744248	42746571	.	+	.	gene_id "LOC115219275"; db_xref "GeneID:115219275"; gbkey "misc_RNA"; gene "LOC115219275"; ID ""; gene_name "LOC115219275"; transcript_id "XR_005001885.1"; product "endothelial zinc finger protein induced by tumor necrosis factor alpha-like, transcript variant X2"; exon_number "2"; model_evidence "Supporting evidence includes similarity to: 1 Protein, and 100% coverage of the annotated genomic feature by RNAseq alignments, including 2 samples with support for all annotated introns";
NC_043010.1	Gnomon	exon	42755998	42755999	.	+	.	gene_id "LOC115219275"; db_xref "GeneID:115219275"; gbkey "misc_RNA"; gene "LOC115219275"; ID ""; gene_name "LOC115219275"; transcript_id "XR_005001885.1"; product "endothelial zinc finger protein induced by tumor necrosis factor alpha-like, transcript variant X2"; exon_number "3"; model_evidence "Supporting evidence includes similarity to: 1 Protein, and 100% coverage of the annotated genomic feature by RNAseq alignments, including 2 samples with support for all annotated introns";
NC_043010.1	Gnomon	exon	42760587	42760600	.	+	.	gene_id "LOC115219275"; db_xref "GeneID:115219275"; gbkey "misc_RNA"; gene "LOC115219275"; ID ""; gene_name "LOC115219275"; transcript_id "XR_005001885.1"; product "endothelial zinc finger protein induced by tumor necrosis factor alpha-like, transcript variant X2"; exon_number "4"; model_evidence "Supporting evidence includes similarity to: 1 Protein, and 100% coverage of the annotated genomic feature by RNAseq alignments, including 2 samples with support for all annotated introns";
NC_043010.1	Gnomon	gene	37435619	37532799	.	-	.	gene_id "LOC115219276"; db_xref "GeneID:115219276"; gbkey "Gene"; gene "LOC115219276"; gene_biotype "protein_coding"; ID ""; gene_name "LOC115219276";
NC_043010.1	PBRI~FLAMseq	transcript	37435619	37507521	.	-	.	gene_id "LOC115219276"; ID ""; gene_name "LOC115219276"; transcript_id "FLAMseq_ext~G41774.9"; uniq_trans_id "G41774.9"; three_prime_ext "42780";
NC_043010.1	PBRI~FLAMseq	exon	37478399	37478877	.	-	.	gene_id "LOC115219276"; ID ""; gene_name "LOC115219276"; transcript_id "FLAMseq_ext~G41774.9"; exon_number "9"; uniq_trans_id "G41774.9";
NC_043010.1	PBRI~FLAMseq	exon	37480015	37480173	.	-	.	gene_id "LOC115219276"; ID ""; gene_name "LOC115219276"; transcript_id "FLAMseq_ext~G41774.9"; exon_number "8"; uniq_trans_id "G41774.9";
NC_043010.1	PBRI~FLAMseq	exon	37482827	37482951	.	-	.	gene_id "LOC115219276"; ID ""; gene_name "LOC115219276"; transcript_id "FLAMseq_ext~G41774.9"; exon_number "7"; uniq_trans_id "G41774.9";
NC_043010.1	PBRI~FLAMseq	exon	37489623	37489767	.	-	.	gene_id "LOC115219276"; ID ""; gene_name "LOC115219276"; transcript_id "FLAMseq_ext~G41774.9"; exon_number "6"; uniq_trans_id "G41774.9";
NC_043010.1	PBRI~FLAMseq	exon	37499366	37499557	.	-	.	gene_id "LOC115219276"; ID ""; gene_name "LOC115219276"; transcript_id "FLAMseq_ext~G41774.9"; exon_number "5"; uniq_trans_id "G41774.9";
NC_043010.1	PBRI~FLAMseq	exon	37501179	37501257	.	-	.	gene_id "LOC115219276"; ID ""; gene_name "LOC115219276"; transcript_id "FLAMseq_ext~G41774.9"; exon_number "4"; uniq_trans_id "G41774.9";
NC_043010.1	PBRI~FLAMseq	exon	37502092	37502182	.	-	.	gene_id "LOC115219276"; ID ""; gene_name "LOC115219276"; transcript_id "FLAMseq_ext~G41774.9"; exon_number "3"; uniq_trans_id "G41774.9";
NC_043010.1	PBRI~FLAMseq	exon	37502602	37502664	.	-	.	gene_id "LOC115219276"; ID ""; gene_name "LOC115219276"; transcript_id "FLAMseq_ext~G41774.9"; exon_number "2"; uniq_trans_id "G41774.9";
NC_043010.1	PBRI~FLAMseq	exon	37507358	37507521	.	-	.	gene_id "LOC115219276"; ID ""; gene_name "LOC115219276"; transcript_id "FLAMseq_ext~G41774.9"; exon_number "1"; uniq_trans_id "G41774.9";
NC_043010.1	PBRI~FLAMseq	exon	37435619	37478877	.	-	.	gene_id "LOC115219276"; ID ""; gene_name "LOC115219276"; transcript_id "FLAMseq_ext~G41774.9"; exon_number "9"; uniq_trans_id "G41774.9"; three_prime_ext "42780";
NC_043010.1	PBRI	transcript	37514304	37532736	.	-	.	gene_id "LOC115219276"; ID ""; gene_name "LOC115219276"; transcript_id "G41774.16"; uniq_trans_id "G41774.16";
NC_043010.1	PBRI	exon	37514304	37514443	.	-	.	gene_id "LOC115219276"; ID ""; gene_name "LOC115219276"; transcript_id "G41774.16"; exon_number "10"; uniq_trans_id "G41774.16";
NC_043010.1	PBRI	exon	37514973	37515190	.	-	.	gene_id "LOC115219276"; ID ""; gene_name "LOC115219276"; transcript_id "G41774.16"; exon_number "9"; uniq_trans_id "G41774.16";
NC_043010.1	PBRI	exon	37516637	37516728	.	-	.	gene_id "LOC115219276"; ID ""; gene_name "LOC115219276"; transcript_id "G41774.16"; exon_number "8"; uniq_trans_id "G41774.16";
NC_043010.1	PBRI	exon	37518148	37518216	.	-	.	gene_id "LOC115219276"; ID ""; gene_name "LOC115219276"; transcript_id "G41774.16"; exon_number "7"; uniq_trans_id "G41774.16";
NC_043010.1	PBRI	exon	37520197	37520277	.	-	.	gene_id "LOC115219276"; ID ""; gene_name "LOC115219276"; transcript_id "G41774.16"; exon_number "6"; uniq_trans_id "G41774.16";
NC_043010.1	PBRI	exon	37522198	37522299	.	-	.	gene_id "LOC115219276"; ID ""; gene_name "LOC115219276"; transcript_id "G41774.16"; exon_number "5"; uniq_trans_id "G41774.16";
NC_043010.1	PBRI	exon	37523691	37523821	.	-	.	gene_id "LOC115219276"; ID ""; gene_name "LOC115219276"; transcript_id "G41774.16"; exon_number "4"; uniq_trans_id "G41774.16";
NC_043010.1	PBRI	exon	37526708	37528780	.	-	.	gene_id "LOC115219276"; ID ""; gene_name "LOC115219276"; transcript_id "G41774.16"; exon_number "3"; uniq_trans_id "G41774.16";
NC_043010.1	PBRI	exon	37530282	37530470	.	-	.	gene_id "LOC115219276"; ID ""; gene_name "LOC115219276"; transcript_id "G41774.16"; exon_number "2"; uniq_trans_id "G41774.16";
NC_043010.1	PBRI	exon	37532654	37532736	.	-	.	gene_id "LOC115219276"; ID ""; gene_name "LOC115219276"; transcript_id "G41774.16"; exon_number "1"; uniq_trans_id "G41774.16";
NC_043010.1	PBRI	transcript	37478399	37507521	.	-	.	gene_id "LOC115219276"; ID ""; gene_name "LOC115219276"; transcript_id "G41774.9"; uniq_trans_id "G41774.9";
NC_043010.1	PBRI	exon	37478399	37478877	.	-	.	gene_id "LOC115219276"; ID ""; gene_name "LOC115219276"; transcript_id "G41774.9"; exon_number "9"; uniq_trans_id "G41774.9";
NC_043010.1	PBRI	exon	37480015	37480173	.	-	.	gene_id "LOC115219276"; ID ""; gene_name "LOC115219276"; transcript_id "G41774.9"; exon_number "8"; uniq_trans_id "G41774.9";
NC_043010.1	PBRI	exon	37482827	37482951	.	-	.	gene_id "LOC115219276"; ID ""; gene_name "LOC115219276"; transcript_id "G41774.9"; exon_number "7"; uniq_trans_id "G41774.9";
NC_043010.1	PBRI	exon	37489623	37489767	.	-	.	gene_id "LOC115219276"; ID ""; gene_name "LOC115219276"; transcript_id "G41774.9"; exon_number "6"; uniq_trans_id "G41774.9";
NC_043010.1	PBRI	exon	37499366	37499557	.	-	.	gene_id "LOC115219276"; ID ""; gene_name "LOC115219276"; transcript_id "G41774.9"; exon_number "5"; uniq_trans_id "G41774.9";
NC_043010.1	PBRI	exon	37501179	37501257	.	-	.	gene_id "LOC115219276"; ID ""; gene_name "LOC115219276"; transcript_id "G41774.9"; exon_number "4"; uniq_trans_id "G41774.9";
NC_043010.1	PBRI	exon	37502092	37502182	.	-	.	gene_id "LOC115219276"; ID ""; gene_name "LOC115219276"; transcript_id "G41774.9"; exon_number "3"; uniq_trans_id "G41774.9";
NC_043010.1	PBRI	exon	37502602	37502664	.	-	.	gene_id "LOC115219276"; ID ""; gene_name "LOC115219276"; transcript_id "G41774.9"; exon_number "2"; uniq_trans_id "G41774.9";
NC_043010.1	PBRI	exon	37507358	37507521	.	-	.	gene_id "LOC115219276"; ID ""; gene_name "LOC115219276"; transcript_id "G41774.9"; exon_number "1"; uniq_trans_id "G41774.9";
NC_043010.1	Gnomon	transcript	37478399	37532799	.	-	.	gene_id "LOC115219276"; ID "XM_029789438.2"; gene_name "LOC115219276"; transcript_id "XM_029789438.2";
NC_043010.1	Gnomon	CDS	37478769	37478877	.	-	1	gene_id "LOC115219276"; db_xref "GeneID:115219276"; gbkey "CDS"; gene "LOC115219276"; ID ""; gene_name "LOC115219276"; transcript_id "XM_029789438.2"; product "nucleolar protein 14 isoform X3"; protein_id "XP_029645298.1"; exon_number "23";
NC_043010.1	Gnomon	CDS	37480015	37480173	.	-	1	gene_id "LOC115219276"; db_xref "GeneID:115219276"; gbkey "CDS"; gene "LOC115219276"; ID ""; gene_name "LOC115219276"; transcript_id "XM_029789438.2"; product "nucleolar protein 14 isoform X3"; protein_id "XP_029645298.1"; exon_number "22";
NC_043010.1	Gnomon	CDS	37482827	37482951	.	-	0	gene_id "LOC115219276"; db_xref "GeneID:115219276"; gbkey "CDS"; gene "LOC115219276"; ID ""; gene_name "LOC115219276"; transcript_id "XM_029789438.2"; product "nucleolar protein 14 isoform X3"; protein_id "XP_029645298.1"; exon_number "21";
NC_043010.1	Gnomon	CDS	37489623	37489767	.	-	1	gene_id "LOC115219276"; db_xref "GeneID:115219276"; gbkey "CDS"; gene "LOC115219276"; ID ""; gene_name "LOC115219276"; transcript_id "XM_029789438.2"; product "nucleolar protein 14 isoform X3"; protein_id "XP_029645298.1"; exon_number "20";
NC_043010.1	Gnomon	CDS	37499366	37499557	.	-	1	gene_id "LOC115219276"; db_xref "GeneID:115219276"; gbkey "CDS"; gene "LOC115219276"; ID ""; gene_name "LOC115219276"; transcript_id "XM_029789438.2"; product "nucleolar protein 14 isoform X3"; protein_id "XP_029645298.1"; exon_number "19";
NC_043010.1	Gnomon	CDS	37501179	37501257	.	-	2	gene_id "LOC115219276"; db_xref "GeneID:115219276"; gbkey "CDS"; gene "LOC115219276"; ID ""; gene_name "LOC115219276"; transcript_id "XM_029789438.2"; product "nucleolar protein 14 isoform X3"; protein_id "XP_029645298.1"; exon_number "18";
NC_043010.1	Gnomon	CDS	37502092	37502182	.	-	0	gene_id "LOC115219276"; db_xref "GeneID:115219276"; gbkey "CDS"; gene "LOC115219276"; ID ""; gene_name "LOC115219276"; transcript_id "XM_029789438.2"; product "nucleolar protein 14 isoform X3"; protein_id "XP_029645298.1"; exon_number "17";
NC_043010.1	Gnomon	CDS	37502602	37502664	.	-	0	gene_id "LOC115219276"; db_xref "GeneID:115219276"; gbkey "CDS"; gene "LOC115219276"; ID ""; gene_name "LOC115219276"; transcript_id "XM_029789438.2"; product "nucleolar protein 14 isoform X3"; protein_id "XP_029645298.1"; exon_number "16";
NC_043010.1	Gnomon	CDS	37504540	37504641	.	-	0	gene_id "LOC115219276"; db_xref "GeneID:115219276"; gbkey "CDS"; gene "LOC115219276"; ID ""; gene_name "LOC115219276"; transcript_id "XM_029789438.2"; product "nucleolar protein 14 isoform X3"; protein_id "XP_029645298.1"; exon_number "15";
NC_043010.1	Gnomon	CDS	37507358	37507555	.	-	0	gene_id "LOC115219276"; db_xref "GeneID:115219276"; gbkey "CDS"; gene "LOC115219276"; ID ""; gene_name "LOC115219276"; transcript_id "XM_029789438.2"; product "nucleolar protein 14 isoform X3"; protein_id "XP_029645298.1"; exon_number "14";
NC_043010.1	Gnomon	CDS	37510384	37510514	.	-	2	gene_id "LOC115219276"; db_xref "GeneID:115219276"; gbkey "CDS"; gene "LOC115219276"; ID ""; gene_name "LOC115219276"; transcript_id "XM_029789438.2"; product "nucleolar protein 14 isoform X3"; protein_id "XP_029645298.1"; exon_number "13";
NC_043010.1	Gnomon	CDS	37511677	37511731	.	-	0	gene_id "LOC115219276"; db_xref "GeneID:115219276"; gbkey "CDS"; gene "LOC115219276"; ID ""; gene_name "LOC115219276"; transcript_id "XM_029789438.2"; product "nucleolar protein 14 isoform X3"; protein_id "XP_029645298.1"; exon_number "12";
NC_043010.1	Gnomon	CDS	37514304	37514443	.	-	2	gene_id "LOC115219276"; db_xref "GeneID:115219276"; gbkey "CDS"; gene "LOC115219276"; ID ""; gene_name "LOC115219276"; transcript_id "XM_029789438.2"; product "nucleolar protein 14 isoform X3"; protein_id "XP_029645298.1"; exon_number "11";
NC_043010.1	Gnomon	CDS	37514973	37515190	.	-	1	gene_id "LOC115219276"; db_xref "GeneID:115219276"; gbkey "CDS"; gene "LOC115219276"; ID ""; gene_name "LOC115219276"; transcript_id "XM_029789438.2"; product "nucleolar protein 14 isoform X3"; protein_id "XP_029645298.1"; exon_number "10";
NC_043010.1	Gnomon	CDS	37516637	37516728	.	-	0	gene_id "LOC115219276"; db_xref "GeneID:115219276"; gbkey "CDS"; gene "LOC115219276"; ID ""; gene_name "LOC115219276"; transcript_id "XM_029789438.2"; product "nucleolar protein 14 isoform X3"; protein_id "XP_029645298.1"; exon_number "9";
NC_043010.1	Gnomon	CDS	37518148	37518216	.	-	0	gene_id "LOC115219276"; db_xref "GeneID:115219276"; gbkey "CDS"; gene "LOC115219276"; ID ""; gene_name "LOC115219276"; transcript_id "XM_029789438.2"; product "nucleolar protein 14 isoform X3"; protein_id "XP_029645298.1"; exon_number "8";
NC_043010.1	Gnomon	CDS	37520197	37520277	.	-	0	gene_id "LOC115219276"; db_xref "GeneID:115219276"; gbkey "CDS"; gene "LOC115219276"; ID ""; gene_name "LOC115219276"; transcript_id "XM_029789438.2"; product "nucleolar protein 14 isoform X3"; protein_id "XP_029645298.1"; exon_number "7";
NC_043010.1	Gnomon	CDS	37522198	37522299	.	-	0	gene_id "LOC115219276"; db_xref "GeneID:115219276"; gbkey "CDS"; gene "LOC115219276"; ID ""; gene_name "LOC115219276"; transcript_id "XM_029789438.2"; product "nucleolar protein 14 isoform X3"; protein_id "XP_029645298.1"; exon_number "6";
NC_043010.1	Gnomon	CDS	37523691	37523821	.	-	2	gene_id "LOC115219276"; db_xref "GeneID:115219276"; gbkey "CDS"; gene "LOC115219276"; ID ""; gene_name "LOC115219276"; transcript_id "XM_029789438.2"; product "nucleolar protein 14 isoform X3"; protein_id "XP_029645298.1"; exon_number "5";
NC_043010.1	Gnomon	CDS	37526708	37526846	.	-	0	gene_id "LOC115219276"; db_xref "GeneID:115219276"; gbkey "CDS"; gene "LOC115219276"; ID ""; gene_name "LOC115219276"; transcript_id "XM_029789438.2"; product "nucleolar protein 14 isoform X3"; protein_id "XP_029645298.1"; exon_number "4";
NC_043010.1	Gnomon	CDS	37528646	37528780	.	-	0	gene_id "LOC115219276"; db_xref "GeneID:115219276"; gbkey "CDS"; gene "LOC115219276"; ID ""; gene_name "LOC115219276"; transcript_id "XM_029789438.2"; product "nucleolar protein 14 isoform X3"; protein_id "XP_029645298.1"; exon_number "3";
NC_043010.1	Gnomon	CDS	37530282	37530458	.	-	0	gene_id "LOC115219276"; db_xref "GeneID:115219276"; gbkey "CDS"; gene "LOC115219276"; ID ""; gene_name "LOC115219276"; transcript_id "XM_029789438.2"; product "nucleolar protein 14 isoform X3"; protein_id "XP_029645298.1"; exon_number "2";
NC_043010.1	Gnomon	exon	37478399	37478877	.	-	.	gene_id "LOC115219276"; db_xref "GeneID:115219276"; gbkey "mRNA"; gene "LOC115219276"; ID ""; gene_name "LOC115219276"; transcript_id "XM_029789438.2"; product "nucleolar protein 14, transcript variant X3"; exon_number "23"; model_evidence "Supporting evidence includes similarity to: 5 Proteins, and 100% coverage of the annotated genomic feature by RNAseq alignments, including 17 samples with support for all annotated introns";
NC_043010.1	Gnomon	exon	37480015	37480173	.	-	.	gene_id "LOC115219276"; db_xref "GeneID:115219276"; gbkey "mRNA"; gene "LOC115219276"; ID ""; gene_name "LOC115219276"; transcript_id "XM_029789438.2"; product "nucleolar protein 14, transcript variant X3"; exon_number "22"; model_evidence "Supporting evidence includes similarity to: 5 Proteins, and 100% coverage of the annotated genomic feature by RNAseq alignments, including 17 samples with support for all annotated introns";
NC_043010.1	Gnomon	exon	37482827	37482951	.	-	.	gene_id "LOC115219276"; db_xref "GeneID:115219276"; gbkey "mRNA"; gene "LOC115219276"; ID ""; gene_name "LOC115219276"; transcript_id "XM_029789438.2"; product "nucleolar protein 14, transcript variant X3"; exon_number "21"; model_evidence "Supporting evidence includes similarity to: 5 Proteins, and 100% coverage of the annotated genomic feature by RNAseq alignments, including 17 samples with support for all annotated introns";
NC_043010.1	Gnomon	exon	37489623	37489767	.	-	.	gene_id "LOC115219276"; db_xref "GeneID:115219276"; gbkey "mRNA"; gene "LOC115219276"; ID ""; gene_name "LOC115219276"; transcript_id "XM_029789438.2"; product "nucleolar protein 14, transcript variant X3"; exon_number "20"; model_evidence "Supporting evidence includes similarity to: 5 Proteins, and 100% coverage of the annotated genomic feature by RNAseq alignments, including 17 samples with support for all annotated introns";
NC_043010.1	Gnomon	exon	37499366	37499557	.	-	.	gene_id "LOC115219276"; db_xref "GeneID:115219276"; gbkey "mRNA"; gene "LOC115219276"; ID ""; gene_name "LOC115219276"; transcript_id "XM_029789438.2"; product "nucleolar protein 14, transcript variant X3"; exon_number "19"; model_evidence "Supporting evidence includes similarity to: 5 Proteins, and 100% coverage of the annotated genomic feature by RNAseq alignments, including 17 samples with support for all annotated introns";
NC_043010.1	Gnomon	exon	37501179	37501257	.	-	.	gene_id "LOC115219276"; db_xref "GeneID:115219276"; gbkey "mRNA"; gene "LOC115219276"; ID ""; gene_name "LOC115219276"; transcript_id "XM_029789438.2"; product "nucleolar protein 14, transcript variant X3"; exon_number "18"; model_evidence "Supporting evidence includes similarity to: 5 Proteins, and 100% coverage of the annotated genomic feature by RNAseq alignments, including 17 samples with support for all annotated introns";
NC_043010.1	Gnomon	exon	37502092	37502182	.	-	.	gene_id "LOC115219276"; db_xref "GeneID:115219276"; gbkey "mRNA"; gene "LOC115219276"; ID ""; gene_name "LOC115219276"; transcript_id "XM_029789438.2"; product "nucleolar protein 14, transcript variant X3"; exon_number "17"; model_evidence "Supporting evidence includes similarity to: 5 Proteins, and 100% coverage of the annotated genomic feature by RNAseq alignments, including 17 samples with support for all annotated introns";
NC_043010.1	Gnomon	exon	37502602	37502664	.	-	.	gene_id "LOC115219276"; db_xref "GeneID:115219276"; gbkey "mRNA"; gene "LOC115219276"; ID ""; gene_name "LOC115219276"; transcript_id "XM_029789438.2"; product "nucleolar protein 14, transcript variant X3"; exon_number "16"; model_evidence "Supporting evidence includes similarity to: 5 Proteins, and 100% coverage of the annotated genomic feature by RNAseq alignments, including 17 samples with support for all annotated introns";
NC_043010.1	Gnomon	exon	37504540	37504641	.	-	.	gene_id "LOC115219276"; db_xref "GeneID:115219276"; gbkey "mRNA"; gene "LOC115219276"; ID ""; gene_name "LOC115219276"; transcript_id "XM_029789438.2"; product "nucleolar protein 14, transcript variant X3"; exon_number "15"; model_evidence "Supporting evidence includes similarity to: 5 Proteins, and 100% coverage of the annotated genomic feature by RNAseq alignments, including 17 samples with support for all annotated introns";
NC_043010.1	Gnomon	exon	37507358	37507555	.	-	.	gene_id "LOC115219276"; db_xref "GeneID:115219276"; gbkey "mRNA"; gene "LOC115219276"; ID ""; gene_name "LOC115219276"; transcript_id "XM_029789438.2"; product "nucleolar protein 14, transcript variant X3"; exon_number "14"; model_evidence "Supporting evidence includes similarity to: 5 Proteins, and 100% coverage of the annotated genomic feature by RNAseq alignments, including 17 samples with support for all annotated introns";
NC_043010.1	Gnomon	exon	37510384	37510514	.	-	.	gene_id "LOC115219276"; db_xref "GeneID:115219276"; gbkey "mRNA"; gene "LOC115219276"; ID ""; gene_name "LOC115219276"; transcript_id "XM_029789438.2"; product "nucleolar protein 14, transcript variant X3"; exon_number "13"; model_evidence "Supporting evidence includes similarity to: 5 Proteins, and 100% coverage of the annotated genomic feature by RNAseq alignments, including 17 samples with support for all annotated introns";
NC_043010.1	Gnomon	exon	37511677	37511731	.	-	.	gene_id "LOC115219276"; db_xref "GeneID:115219276"; gbkey "mRNA"; gene "LOC115219276"; ID ""; gene_name "LOC115219276"; transcript_id "XM_029789438.2"; product "nucleolar protein 14, transcript variant X3"; exon_number "12"; model_evidence "Supporting evidence includes similarity to: 5 Proteins, and 100% coverage of the annotated genomic feature by RNAseq alignments, including 17 samples with support for all annotated introns";
NC_043010.1	Gnomon	exon	37514304	37514443	.	-	.	gene_id "LOC115219276"; db_xref "GeneID:115219276"; gbkey "mRNA"; gene "LOC115219276"; ID ""; gene_name "LOC115219276"; transcript_id "XM_029789438.2"; product "nucleolar protein 14, transcript variant X3"; exon_number "11"; model_evidence "Supporting evidence includes similarity to: 5 Proteins, and 100% coverage of the annotated genomic feature by RNAseq alignments, including 17 samples with support for all annotated introns";
NC_043010.1	Gnomon	exon	37514973	37515190	.	-	.	gene_id "LOC115219276"; db_xref "GeneID:115219276"; gbkey "mRNA"; gene "LOC115219276"; ID ""; gene_name "LOC115219276"; transcript_id "XM_029789438.2"; product "nucleolar protein 14, transcript variant X3"; exon_number "10"; model_evidence "Supporting evidence includes similarity to: 5 Proteins, and 100% coverage of the annotated genomic feature by RNAseq alignments, including 17 samples with support for all annotated introns";
NC_043010.1	Gnomon	exon	37516637	37516728	.	-	.	gene_id "LOC115219276"; db_xref "GeneID:115219276"; gbkey "mRNA"; gene "LOC115219276"; ID ""; gene_name "LOC115219276"; transcript_id "XM_029789438.2"; product "nucleolar protein 14, transcript variant X3"; exon_number "9"; model_evidence "Supporting evidence includes similarity to: 5 Proteins, and 100% coverage of the annotated genomic feature by RNAseq alignments, including 17 samples with support for all annotated introns";
NC_043010.1	Gnomon	exon	37518148	37518216	.	-	.	gene_id "LOC115219276"; db_xref "GeneID:115219276"; gbkey "mRNA"; gene "LOC115219276"; ID ""; gene_name "LOC115219276"; transcript_id "XM_029789438.2"; product "nucleolar protein 14, transcript variant X3"; exon_number "8"; model_evidence "Supporting evidence includes similarity to: 5 Proteins, and 100% coverage of the annotated genomic feature by RNAseq alignments, including 17 samples with support for all annotated introns";
NC_043010.1	Gnomon	exon	37520197	37520277	.	-	.	gene_id "LOC115219276"; db_xref "GeneID:115219276"; gbkey "mRNA"; gene "LOC115219276"; ID ""; gene_name "LOC115219276"; transcript_id "XM_029789438.2"; product "nucleolar protein 14, transcript variant X3"; exon_number "7"; model_evidence "Supporting evidence includes similarity to: 5 Proteins, and 100% coverage of the annotated genomic feature by RNAseq alignments, including 17 samples with support for all annotated introns";
NC_043010.1	Gnomon	exon	37522198	37522299	.	-	.	gene_id "LOC115219276"; db_xref "GeneID:115219276"; gbkey "mRNA"; gene "LOC115219276"; ID ""; gene_name "LOC115219276"; transcript_id "XM_029789438.2"; product "nucleolar protein 14, transcript variant X3"; exon_number "6"; model_evidence "Supporting evidence includes similarity to: 5 Proteins, and 100% coverage of the annotated genomic feature by RNAseq alignments, including 17 samples with support for all annotated introns";
NC_043010.1	Gnomon	exon	37523691	37523821	.	-	.	gene_id "LOC115219276"; db_xref "GeneID:115219276"; gbkey "mRNA"; gene "LOC115219276"; ID ""; gene_name "LOC115219276"; transcript_id "XM_029789438.2"; product "nucleolar protein 14, transcript variant X3"; exon_number "5"; model_evidence "Supporting evidence includes similarity to: 5 Proteins, and 100% coverage of the annotated genomic feature by RNAseq alignments, including 17 samples with support for all annotated introns";
NC_043010.1	Gnomon	exon	37526708	37526846	.	-	.	gene_id "LOC115219276"; db_xref "GeneID:115219276"; gbkey "mRNA"; gene "LOC115219276"; ID ""; gene_name "LOC115219276"; transcript_id "XM_029789438.2"; product "nucleolar protein 14, transcript variant X3"; exon_number "4"; model_evidence "Supporting evidence includes similarity to: 5 Proteins, and 100% coverage of the annotated genomic feature by RNAseq alignments, including 17 samples with support for all annotated introns";
NC_043010.1	Gnomon	exon	37528646	37528780	.	-	.	gene_id "LOC115219276"; db_xref "GeneID:115219276"; gbkey "mRNA"; gene "LOC115219276"; ID ""; gene_name "LOC115219276"; transcript_id "XM_029789438.2"; product "nucleolar protein 14, transcript variant X3"; exon_number "3"; model_evidence "Supporting evidence includes similarity to: 5 Proteins, and 100% coverage of the annotated genomic feature by RNAseq alignments, including 17 samples with support for all annotated introns";
NC_043010.1	Gnomon	exon	37530282	37530470	.	-	.	gene_id "LOC115219276"; db_xref "GeneID:115219276"; gbkey "mRNA"; gene "LOC115219276"; ID ""; gene_name "LOC115219276"; transcript_id "XM_029789438.2"; product "nucleolar protein 14, transcript variant X3"; exon_number "2"; model_evidence "Supporting evidence includes similarity to: 5 Proteins, and 100% coverage of the annotated genomic feature by RNAseq alignments, including 17 samples with support for all annotated introns";
NC_043010.1	Gnomon	exon	37532654	37532799	.	-	.	gene_id "LOC115219276"; db_xref "GeneID:115219276"; gbkey "mRNA"; gene "LOC115219276"; ID ""; gene_name "LOC115219276"; transcript_id "XM_029789438.2"; product "nucleolar protein 14, transcript variant X3"; exon_number "1"; model_evidence "Supporting evidence includes similarity to: 5 Proteins, and 100% coverage of the annotated genomic feature by RNAseq alignments, including 17 samples with support for all annotated introns";
NC_043010.1	Gnomon	start_codon	37530456	37530458	.	-	0	gene_id "LOC115219276"; db_xref "GeneID:115219276"; gbkey "CDS"; gene "LOC115219276"; ID ""; gene_name "LOC115219276"; transcript_id "XM_029789438.2"; product "nucleolar protein 14 isoform X3"; protein_id "XP_029645298.1"; exon_number "2";
NC_043010.1	Gnomon	stop_codon	37478766	37478768	.	-	0	gene_id "LOC115219276"; db_xref "GeneID:115219276"; gbkey "CDS"; gene "LOC115219276"; ID ""; gene_name "LOC115219276"; transcript_id "XM_029789438.2"; product "nucleolar protein 14 isoform X3"; protein_id "XP_029645298.1"; exon_number "23";
NC_043010.1	Gnomon	transcript	37478399	37532799	.	-	.	gene_id "LOC115219276"; ID "XM_036508883.1"; gene_name "LOC115219276"; transcript_id "XM_036508883.1";
NC_043010.1	Gnomon	CDS	37478769	37478877	.	-	1	gene_id "LOC115219276"; db_xref "GeneID:115219276"; gbkey "CDS"; gene "LOC115219276"; ID ""; gene_name "LOC115219276"; transcript_id "XM_036508883.1"; product "nucleolar protein 14 isoform X1"; protein_id "XP_036364776.1"; exon_number "23";
NC_043010.1	Gnomon	CDS	37480015	37480173	.	-	1	gene_id "LOC115219276"; db_xref "GeneID:115219276"; gbkey "CDS"; gene "LOC115219276"; ID ""; gene_name "LOC115219276"; transcript_id "XM_036508883.1"; product "nucleolar protein 14 isoform X1"; protein_id "XP_036364776.1"; exon_number "22";
NC_043010.1	Gnomon	CDS	37482827	37482951	.	-	0	gene_id "LOC115219276"; db_xref "GeneID:115219276"; gbkey "CDS"; gene "LOC115219276"; ID ""; gene_name "LOC115219276"; transcript_id "XM_036508883.1"; product "nucleolar protein 14 isoform X1"; protein_id "XP_036364776.1"; exon_number "21";
NC_043010.1	Gnomon	CDS	37489623	37489767	.	-	1	gene_id "LOC115219276"; db_xref "GeneID:115219276"; gbkey "CDS"; gene "LOC115219276"; ID ""; gene_name "LOC115219276"; transcript_id "XM_036508883.1"; product "nucleolar protein 14 isoform X1"; protein_id "XP_036364776.1"; exon_number "20";
NC_043010.1	Gnomon	CDS	37499366	37499557	.	-	1	gene_id "LOC115219276"; db_xref "GeneID:115219276"; gbkey "CDS"; gene "LOC115219276"; ID ""; gene_name "LOC115219276"; transcript_id "XM_036508883.1"; product "nucleolar protein 14 isoform X1"; protein_id "XP_036364776.1"; exon_number "19";
NC_043010.1	Gnomon	CDS	37501179	37501257	.	-	2	gene_id "LOC115219276"; db_xref "GeneID:115219276"; gbkey "CDS"; gene "LOC115219276"; ID ""; gene_name "LOC115219276"; transcript_id "XM_036508883.1"; product "nucleolar protein 14 isoform X1"; protein_id "XP_036364776.1"; exon_number "18";
NC_043010.1	Gnomon	CDS	37502092	37502182	.	-	0	gene_id "LOC115219276"; db_xref "GeneID:115219276"; gbkey "CDS"; gene "LOC115219276"; ID ""; gene_name "LOC115219276"; transcript_id "XM_036508883.1"; product "nucleolar protein 14 isoform X1"; protein_id "XP_036364776.1"; exon_number "17";
NC_043010.1	Gnomon	CDS	37502602	37502664	.	-	0	gene_id "LOC115219276"; db_xref "GeneID:115219276"; gbkey "CDS"; gene "LOC115219276"; ID ""; gene_name "LOC115219276"; transcript_id "XM_036508883.1"; product "nucleolar protein 14 isoform X1"; protein_id "XP_036364776.1"; exon_number "16";
NC_043010.1	Gnomon	CDS	37504540	37504641	.	-	0	gene_id "LOC115219276"; db_xref "GeneID:115219276"; gbkey "CDS"; gene "LOC115219276"; ID ""; gene_name "LOC115219276"; transcript_id "XM_036508883.1"; product "nucleolar protein 14 isoform X1"; protein_id "XP_036364776.1"; exon_number "15";
NC_043010.1	Gnomon	CDS	37507358	37507555	.	-	0	gene_id "LOC115219276"; db_xref "GeneID:115219276"; gbkey "CDS"; gene "LOC115219276"; ID ""; gene_name "LOC115219276"; transcript_id "XM_036508883.1"; product "nucleolar protein 14 isoform X1"; protein_id "XP_036364776.1"; exon_number "14";
NC_043010.1	Gnomon	CDS	37510384	37510514	.	-	2	gene_id "LOC115219276"; db_xref "GeneID:115219276"; gbkey "CDS"; gene "LOC115219276"; ID ""; gene_name "LOC115219276"; transcript_id "XM_036508883.1"; product "nucleolar protein 14 isoform X1"; protein_id "XP_036364776.1"; exon_number "13";
NC_043010.1	Gnomon	CDS	37511677	37511731	.	-	0	gene_id "LOC115219276"; db_xref "GeneID:115219276"; gbkey "CDS"; gene "LOC115219276"; ID ""; gene_name "LOC115219276"; transcript_id "XM_036508883.1"; product "nucleolar protein 14 isoform X1"; protein_id "XP_036364776.1"; exon_number "12";
NC_043010.1	Gnomon	CDS	37514304	37514445	.	-	1	gene_id "LOC115219276"; db_xref "GeneID:115219276"; gbkey "CDS"; gene "LOC115219276"; ID ""; gene_name "LOC115219276"; transcript_id "XM_036508883.1"; product "nucleolar protein 14 isoform X1"; protein_id "XP_036364776.1"; exon_number "11";
NC_043010.1	Gnomon	CDS	37514954	37515190	.	-	1	gene_id "LOC115219276"; db_xref "GeneID:115219276"; gbkey "CDS"; gene "LOC115219276"; ID ""; gene_name "LOC115219276"; transcript_id "XM_036508883.1"; product "nucleolar protein 14 isoform X1"; protein_id "XP_036364776.1"; exon_number "10";
NC_043010.1	Gnomon	CDS	37516637	37516728	.	-	0	gene_id "LOC115219276"; db_xref "GeneID:115219276"; gbkey "CDS"; gene "LOC115219276"; ID ""; gene_name "LOC115219276"; transcript_id "XM_036508883.1"; product "nucleolar protein 14 isoform X1"; protein_id "XP_036364776.1"; exon_number "9";
NC_043010.1	Gnomon	CDS	37518148	37518216	.	-	0	gene_id "LOC115219276"; db_xref "GeneID:115219276"; gbkey "CDS"; gene "LOC115219276"; ID ""; gene_name "LOC115219276"; transcript_id "XM_036508883.1"; product "nucleolar protein 14 isoform X1"; protein_id "XP_036364776.1"; exon_number "8";
NC_043010.1	Gnomon	CDS	37520197	37520277	.	-	0	gene_id "LOC115219276"; db_xref "GeneID:115219276"; gbkey "CDS"; gene "LOC115219276"; ID ""; gene_name "LOC115219276"; transcript_id "XM_036508883.1"; product "nucleolar protein 14 isoform X1"; protein_id "XP_036364776.1"; exon_number "7";
NC_043010.1	Gnomon	CDS	37522198	37522299	.	-	0	gene_id "LOC115219276"; db_xref "GeneID:115219276"; gbkey "CDS"; gene "LOC115219276"; ID ""; gene_name "LOC115219276"; transcript_id "XM_036508883.1"; product "nucleolar protein 14 isoform X1"; protein_id "XP_036364776.1"; exon_number "6";
NC_043010.1	Gnomon	CDS	37523691	37523821	.	-	2	gene_id "LOC115219276"; db_xref "GeneID:115219276"; gbkey "CDS"; gene "LOC115219276"; ID ""; gene_name "LOC115219276"; transcript_id "XM_036508883.1"; product "nucleolar protein 14 isoform X1"; protein_id "XP_036364776.1"; exon_number "5";
NC_043010.1	Gnomon	CDS	37526708	37526846	.	-	0	gene_id "LOC115219276"; db_xref "GeneID:115219276"; gbkey "CDS"; gene "LOC115219276"; ID ""; gene_name "LOC115219276"; transcript_id "XM_036508883.1"; product "nucleolar protein 14 isoform X1"; protein_id "XP_036364776.1"; exon_number "4";
NC_043010.1	Gnomon	CDS	37528646	37528780	.	-	0	gene_id "LOC115219276"; db_xref "GeneID:115219276"; gbkey "CDS"; gene "LOC115219276"; ID ""; gene_name "LOC115219276"; transcript_id "XM_036508883.1"; product "nucleolar protein 14 isoform X1"; protein_id "XP_036364776.1"; exon_number "3";
NC_043010.1	Gnomon	CDS	37530282	37530458	.	-	0	gene_id "LOC115219276"; db_xref "GeneID:115219276"; gbkey "CDS"; gene "LOC115219276"; ID ""; gene_name "LOC115219276"; transcript_id "XM_036508883.1"; product "nucleolar protein 14 isoform X1"; protein_id "XP_036364776.1"; exon_number "2";
NC_043010.1	Gnomon	exon	37478399	37478877	.	-	.	gene_id "LOC115219276"; db_xref "GeneID:115219276"; gbkey "mRNA"; gene "LOC115219276"; ID ""; gene_name "LOC115219276"; transcript_id "XM_036508883.1"; product "nucleolar protein 14, transcript variant X1"; exon_number "23"; model_evidence "Supporting evidence includes similarity to: 5 Proteins, and 100% coverage of the annotated genomic feature by RNAseq alignments, including 1 sample with support for all annotated introns";
NC_043010.1	Gnomon	exon	37480015	37480173	.	-	.	gene_id "LOC115219276"; db_xref "GeneID:115219276"; gbkey "mRNA"; gene "LOC115219276"; ID ""; gene_name "LOC115219276"; transcript_id "XM_036508883.1"; product "nucleolar protein 14, transcript variant X1"; exon_number "22"; model_evidence "Supporting evidence includes similarity to: 5 Proteins, and 100% coverage of the annotated genomic feature by RNAseq alignments, including 1 sample with support for all annotated introns";
NC_043010.1	Gnomon	exon	37482827	37482951	.	-	.	gene_id "LOC115219276"; db_xref "GeneID:115219276"; gbkey "mRNA"; gene "LOC115219276"; ID ""; gene_name "LOC115219276"; transcript_id "XM_036508883.1"; product "nucleolar protein 14, transcript variant X1"; exon_number "21"; model_evidence "Supporting evidence includes similarity to: 5 Proteins, and 100% coverage of the annotated genomic feature by RNAseq alignments, including 1 sample with support for all annotated introns";
NC_043010.1	Gnomon	exon	37489623	37489767	.	-	.	gene_id "LOC115219276"; db_xref "GeneID:115219276"; gbkey "mRNA"; gene "LOC115219276"; ID ""; gene_name "LOC115219276"; transcript_id "XM_036508883.1"; product "nucleolar protein 14, transcript variant X1"; exon_number "20"; model_evidence "Supporting evidence includes similarity to: 5 Proteins, and 100% coverage of the annotated genomic feature by RNAseq alignments, including 1 sample with support for all annotated introns";
NC_043010.1	Gnomon	exon	37499366	37499557	.	-	.	gene_id "LOC115219276"; db_xref "GeneID:115219276"; gbkey "mRNA"; gene "LOC115219276"; ID ""; gene_name "LOC115219276"; transcript_id "XM_036508883.1"; product "nucleolar protein 14, transcript variant X1"; exon_number "19"; model_evidence "Supporting evidence includes similarity to: 5 Proteins, and 100% coverage of the annotated genomic feature by RNAseq alignments, including 1 sample with support for all annotated introns";
NC_043010.1	Gnomon	exon	37501179	37501257	.	-	.	gene_id "LOC115219276"; db_xref "GeneID:115219276"; gbkey "mRNA"; gene "LOC115219276"; ID ""; gene_name "LOC115219276"; transcript_id "XM_036508883.1"; product "nucleolar protein 14, transcript variant X1"; exon_number "18"; model_evidence "Supporting evidence includes similarity to: 5 Proteins, and 100% coverage of the annotated genomic feature by RNAseq alignments, including 1 sample with support for all annotated introns";
NC_043010.1	Gnomon	exon	37502092	37502182	.	-	.	gene_id "LOC115219276"; db_xref "GeneID:115219276"; gbkey "mRNA"; gene "LOC115219276"; ID ""; gene_name "LOC115219276"; transcript_id "XM_036508883.1"; product "nucleolar protein 14, transcript variant X1"; exon_number "17"; model_evidence "Supporting evidence includes similarity to: 5 Proteins, and 100% coverage of the annotated genomic feature by RNAseq alignments, including 1 sample with support for all annotated introns";
NC_043010.1	Gnomon	exon	37502602	37502664	.	-	.	gene_id "LOC115219276"; db_xref "GeneID:115219276"; gbkey "mRNA"; gene "LOC115219276"; ID ""; gene_name "LOC115219276"; transcript_id "XM_036508883.1"; product "nucleolar protein 14, transcript variant X1"; exon_number "16"; model_evidence "Supporting evidence includes similarity to: 5 Proteins, and 100% coverage of the annotated genomic feature by RNAseq alignments, including 1 sample with support for all annotated introns";
NC_043010.1	Gnomon	exon	37504540	37504641	.	-	.	gene_id "LOC115219276"; db_xref "GeneID:115219276"; gbkey "mRNA"; gene "LOC115219276"; ID ""; gene_name "LOC115219276"; transcript_id "XM_036508883.1"; product "nucleolar protein 14, transcript variant X1"; exon_number "15"; model_evidence "Supporting evidence includes similarity to: 5 Proteins, and 100% coverage of the annotated genomic feature by RNAseq alignments, including 1 sample with support for all annotated introns";
NC_043010.1	Gnomon	exon	37507358	37507555	.	-	.	gene_id "LOC115219276"; db_xref "GeneID:115219276"; gbkey "mRNA"; gene "LOC115219276"; ID ""; gene_name "LOC115219276"; transcript_id "XM_036508883.1"; product "nucleolar protein 14, transcript variant X1"; exon_number "14"; model_evidence "Supporting evidence includes similarity to: 5 Proteins, and 100% coverage of the annotated genomic feature by RNAseq alignments, including 1 sample with support for all annotated introns";
NC_043010.1	Gnomon	exon	37510384	37510514	.	-	.	gene_id "LOC115219276"; db_xref "GeneID:115219276"; gbkey "mRNA"; gene "LOC115219276"; ID ""; gene_name "LOC115219276"; transcript_id "XM_036508883.1"; product "nucleolar protein 14, transcript variant X1"; exon_number "13"; model_evidence "Supporting evidence includes similarity to: 5 Proteins, and 100% coverage of the annotated genomic feature by RNAseq alignments, including 1 sample with support for all annotated introns";
NC_043010.1	Gnomon	exon	37511677	37511731	.	-	.	gene_id "LOC115219276"; db_xref "GeneID:115219276"; gbkey "mRNA"; gene "LOC115219276"; ID ""; gene_name "LOC115219276"; transcript_id "XM_036508883.1"; product "nucleolar protein 14, transcript variant X1"; exon_number "12"; model_evidence "Supporting evidence includes similarity to: 5 Proteins, and 100% coverage of the annotated genomic feature by RNAseq alignments, including 1 sample with support for all annotated introns";
NC_043010.1	Gnomon	exon	37514304	37514445	.	-	.	gene_id "LOC115219276"; db_xref "GeneID:115219276"; gbkey "mRNA"; gene "LOC115219276"; ID ""; gene_name "LOC115219276"; transcript_id "XM_036508883.1"; product "nucleolar protein 14, transcript variant X1"; exon_number "11"; model_evidence "Supporting evidence includes similarity to: 5 Proteins, and 100% coverage of the annotated genomic feature by RNAseq alignments, including 1 sample with support for all annotated introns";
NC_043010.1	Gnomon	exon	37514954	37515190	.	-	.	gene_id "LOC115219276"; db_xref "GeneID:115219276"; gbkey "mRNA"; gene "LOC115219276"; ID ""; gene_name "LOC115219276"; transcript_id "XM_036508883.1"; product "nucleolar protein 14, transcript variant X1"; exon_number "10"; model_evidence "Supporting evidence includes similarity to: 5 Proteins, and 100% coverage of the annotated genomic feature by RNAseq alignments, including 1 sample with support for all annotated introns";
NC_043010.1	Gnomon	exon	37516637	37516728	.	-	.	gene_id "LOC115219276"; db_xref "GeneID:115219276"; gbkey "mRNA"; gene "LOC115219276"; ID ""; gene_name "LOC115219276"; transcript_id "XM_036508883.1"; product "nucleolar protein 14, transcript variant X1"; exon_number "9"; model_evidence "Supporting evidence includes similarity to: 5 Proteins, and 100% coverage of the annotated genomic feature by RNAseq alignments, including 1 sample with support for all annotated introns";
NC_043010.1	Gnomon	exon	37518148	37518216	.	-	.	gene_id "LOC115219276"; db_xref "GeneID:115219276"; gbkey "mRNA"; gene "LOC115219276"; ID ""; gene_name "LOC115219276"; transcript_id "XM_036508883.1"; product "nucleolar protein 14, transcript variant X1"; exon_number "8"; model_evidence "Supporting evidence includes similarity to: 5 Proteins, and 100% coverage of the annotated genomic feature by RNAseq alignments, including 1 sample with support for all annotated introns";
NC_043010.1	Gnomon	exon	37520197	37520277	.	-	.	gene_id "LOC115219276"; db_xref "GeneID:115219276"; gbkey "mRNA"; gene "LOC115219276"; ID ""; gene_name "LOC115219276"; transcript_id "XM_036508883.1"; product "nucleolar protein 14, transcript variant X1"; exon_number "7"; model_evidence "Supporting evidence includes similarity to: 5 Proteins, and 100% coverage of the annotated genomic feature by RNAseq alignments, including 1 sample with support for all annotated introns";
NC_043010.1	Gnomon	exon	37522198	37522299	.	-	.	gene_id "LOC115219276"; db_xref "GeneID:115219276"; gbkey "mRNA"; gene "LOC115219276"; ID ""; gene_name "LOC115219276"; transcript_id "XM_036508883.1"; product "nucleolar protein 14, transcript variant X1"; exon_number "6"; model_evidence "Supporting evidence includes similarity to: 5 Proteins, and 100% coverage of the annotated genomic feature by RNAseq alignments, including 1 sample with support for all annotated introns";
NC_043010.1	Gnomon	exon	37523691	37523821	.	-	.	gene_id "LOC115219276"; db_xref "GeneID:115219276"; gbkey "mRNA"; gene "LOC115219276"; ID ""; gene_name "LOC115219276"; transcript_id "XM_036508883.1"; product "nucleolar protein 14, transcript variant X1"; exon_number "5"; model_evidence "Supporting evidence includes similarity to: 5 Proteins, and 100% coverage of the annotated genomic feature by RNAseq alignments, including 1 sample with support for all annotated introns";
NC_043010.1	Gnomon	exon	37526708	37526846	.	-	.	gene_id "LOC115219276"; db_xref "GeneID:115219276"; gbkey "mRNA"; gene "LOC115219276"; ID ""; gene_name "LOC115219276"; transcript_id "XM_036508883.1"; product "nucleolar protein 14, transcript variant X1"; exon_number "4"; model_evidence "Supporting evidence includes similarity to: 5 Proteins, and 100% coverage of the annotated genomic feature by RNAseq alignments, including 1 sample with support for all annotated introns";
NC_043010.1	Gnomon	exon	37528646	37528780	.	-	.	gene_id "LOC115219276"; db_xref "GeneID:115219276"; gbkey "mRNA"; gene "LOC115219276"; ID ""; gene_name "LOC115219276"; transcript_id "XM_036508883.1"; product "nucleolar protein 14, transcript variant X1"; exon_number "3"; model_evidence "Supporting evidence includes similarity to: 5 Proteins, and 100% coverage of the annotated genomic feature by RNAseq alignments, including 1 sample with support for all annotated introns";
NC_043010.1	Gnomon	exon	37530282	37530470	.	-	.	gene_id "LOC115219276"; db_xref "GeneID:115219276"; gbkey "mRNA"; gene "LOC115219276"; ID ""; gene_name "LOC115219276"; transcript_id "XM_036508883.1"; product "nucleolar protein 14, transcript variant X1"; exon_number "2"; model_evidence "Supporting evidence includes similarity to: 5 Proteins, and 100% coverage of the annotated genomic feature by RNAseq alignments, including 1 sample with support for all annotated introns";
NC_043010.1	Gnomon	exon	37532654	37532799	.	-	.	gene_id "LOC115219276"; db_xref "GeneID:115219276"; gbkey "mRNA"; gene "LOC115219276"; ID ""; gene_name "LOC115219276"; transcript_id "XM_036508883.1"; product "nucleolar protein 14, transcript variant X1"; exon_number "1"; model_evidence "Supporting evidence includes similarity to: 5 Proteins, and 100% coverage of the annotated genomic feature by RNAseq alignments, including 1 sample with support for all annotated introns";
NC_043010.1	Gnomon	start_codon	37530456	37530458	.	-	0	gene_id "LOC115219276"; db_xref "GeneID:115219276"; gbkey "CDS"; gene "LOC115219276"; ID ""; gene_name "LOC115219276"; transcript_id "XM_036508883.1"; product "nucleolar protein 14 isoform X1"; protein_id "XP_036364776.1"; exon_number "2";
NC_043010.1	Gnomon	stop_codon	37478766	37478768	.	-	0	gene_id "LOC115219276"; db_xref "GeneID:115219276"; gbkey "CDS"; gene "LOC115219276"; ID ""; gene_name "LOC115219276"; transcript_id "XM_036508883.1"; product "nucleolar protein 14 isoform X1"; protein_id "XP_036364776.1"; exon_number "23";
NC_043010.1	Gnomon	transcript	37478399	37532799	.	-	.	gene_id "LOC115219276"; ID "XM_036508884.1"; gene_name "LOC115219276"; transcript_id "XM_036508884.1";
NC_043010.1	Gnomon	CDS	37478769	37478877	.	-	1	gene_id "LOC115219276"; db_xref "GeneID:115219276"; gbkey "CDS"; gene "LOC115219276"; ID ""; gene_name "LOC115219276"; transcript_id "XM_036508884.1"; product "nucleolar protein 14 isoform X2"; protein_id "XP_036364777.1"; exon_number "23";
NC_043010.1	Gnomon	CDS	37480015	37480173	.	-	1	gene_id "LOC115219276"; db_xref "GeneID:115219276"; gbkey "CDS"; gene "LOC115219276"; ID ""; gene_name "LOC115219276"; transcript_id "XM_036508884.1"; product "nucleolar protein 14 isoform X2"; protein_id "XP_036364777.1"; exon_number "22";
NC_043010.1	Gnomon	CDS	37482827	37482951	.	-	0	gene_id "LOC115219276"; db_xref "GeneID:115219276"; gbkey "CDS"; gene "LOC115219276"; ID ""; gene_name "LOC115219276"; transcript_id "XM_036508884.1"; product "nucleolar protein 14 isoform X2"; protein_id "XP_036364777.1"; exon_number "21";
NC_043010.1	Gnomon	CDS	37489623	37489767	.	-	1	gene_id "LOC115219276"; db_xref "GeneID:115219276"; gbkey "CDS"; gene "LOC115219276"; ID ""; gene_name "LOC115219276"; transcript_id "XM_036508884.1"; product "nucleolar protein 14 isoform X2"; protein_id "XP_036364777.1"; exon_number "20";
NC_043010.1	Gnomon	CDS	37499366	37499557	.	-	1	gene_id "LOC115219276"; db_xref "GeneID:115219276"; gbkey "CDS"; gene "LOC115219276"; ID ""; gene_name "LOC115219276"; transcript_id "XM_036508884.1"; product "nucleolar protein 14 isoform X2"; protein_id "XP_036364777.1"; exon_number "19";
NC_043010.1	Gnomon	CDS	37501179	37501257	.	-	2	gene_id "LOC115219276"; db_xref "GeneID:115219276"; gbkey "CDS"; gene "LOC115219276"; ID ""; gene_name "LOC115219276"; transcript_id "XM_036508884.1"; product "nucleolar protein 14 isoform X2"; protein_id "XP_036364777.1"; exon_number "18";
NC_043010.1	Gnomon	CDS	37502092	37502182	.	-	0	gene_id "LOC115219276"; db_xref "GeneID:115219276"; gbkey "CDS"; gene "LOC115219276"; ID ""; gene_name "LOC115219276"; transcript_id "XM_036508884.1"; product "nucleolar protein 14 isoform X2"; protein_id "XP_036364777.1"; exon_number "17";
NC_043010.1	Gnomon	CDS	37502602	37502664	.	-	0	gene_id "LOC115219276"; db_xref "GeneID:115219276"; gbkey "CDS"; gene "LOC115219276"; ID ""; gene_name "LOC115219276"; transcript_id "XM_036508884.1"; product "nucleolar protein 14 isoform X2"; protein_id "XP_036364777.1"; exon_number "16";
NC_043010.1	Gnomon	CDS	37504540	37504641	.	-	0	gene_id "LOC115219276"; db_xref "GeneID:115219276"; gbkey "CDS"; gene "LOC115219276"; ID ""; gene_name "LOC115219276"; transcript_id "XM_036508884.1"; product "nucleolar protein 14 isoform X2"; protein_id "XP_036364777.1"; exon_number "15";
NC_043010.1	Gnomon	CDS	37507358	37507555	.	-	0	gene_id "LOC115219276"; db_xref "GeneID:115219276"; gbkey "CDS"; gene "LOC115219276"; ID ""; gene_name "LOC115219276"; transcript_id "XM_036508884.1"; product "nucleolar protein 14 isoform X2"; protein_id "XP_036364777.1"; exon_number "14";
NC_043010.1	Gnomon	CDS	37510384	37510514	.	-	2	gene_id "LOC115219276"; db_xref "GeneID:115219276"; gbkey "CDS"; gene "LOC115219276"; ID ""; gene_name "LOC115219276"; transcript_id "XM_036508884.1"; product "nucleolar protein 14 isoform X2"; protein_id "XP_036364777.1"; exon_number "13";
NC_043010.1	Gnomon	CDS	37511677	37511731	.	-	0	gene_id "LOC115219276"; db_xref "GeneID:115219276"; gbkey "CDS"; gene "LOC115219276"; ID ""; gene_name "LOC115219276"; transcript_id "XM_036508884.1"; product "nucleolar protein 14 isoform X2"; protein_id "XP_036364777.1"; exon_number "12";
NC_043010.1	Gnomon	CDS	37514304	37514445	.	-	1	gene_id "LOC115219276"; db_xref "GeneID:115219276"; gbkey "CDS"; gene "LOC115219276"; ID ""; gene_name "LOC115219276"; transcript_id "XM_036508884.1"; product "nucleolar protein 14 isoform X2"; protein_id "XP_036364777.1"; exon_number "11";
NC_043010.1	Gnomon	CDS	37514969	37515190	.	-	1	gene_id "LOC115219276"; db_xref "GeneID:115219276"; gbkey "CDS"; gene "LOC115219276"; ID ""; gene_name "LOC115219276"; transcript_id "XM_036508884.1"; product "nucleolar protein 14 isoform X2"; protein_id "XP_036364777.1"; exon_number "10";
NC_043010.1	Gnomon	CDS	37516637	37516728	.	-	0	gene_id "LOC115219276"; db_xref "GeneID:115219276"; gbkey "CDS"; gene "LOC115219276"; ID ""; gene_name "LOC115219276"; transcript_id "XM_036508884.1"; product "nucleolar protein 14 isoform X2"; protein_id "XP_036364777.1"; exon_number "9";
NC_043010.1	Gnomon	CDS	37518148	37518216	.	-	0	gene_id "LOC115219276"; db_xref "GeneID:115219276"; gbkey "CDS"; gene "LOC115219276"; ID ""; gene_name "LOC115219276"; transcript_id "XM_036508884.1"; product "nucleolar protein 14 isoform X2"; protein_id "XP_036364777.1"; exon_number "8";
NC_043010.1	Gnomon	CDS	37520197	37520277	.	-	0	gene_id "LOC115219276"; db_xref "GeneID:115219276"; gbkey "CDS"; gene "LOC115219276"; ID ""; gene_name "LOC115219276"; transcript_id "XM_036508884.1"; product "nucleolar protein 14 isoform X2"; protein_id "XP_036364777.1"; exon_number "7";
NC_043010.1	Gnomon	CDS	37522198	37522299	.	-	0	gene_id "LOC115219276"; db_xref "GeneID:115219276"; gbkey "CDS"; gene "LOC115219276"; ID ""; gene_name "LOC115219276"; transcript_id "XM_036508884.1"; product "nucleolar protein 14 isoform X2"; protein_id "XP_036364777.1"; exon_number "6";
NC_043010.1	Gnomon	CDS	37523691	37523821	.	-	2	gene_id "LOC115219276"; db_xref "GeneID:115219276"; gbkey "CDS"; gene "LOC115219276"; ID ""; gene_name "LOC115219276"; transcript_id "XM_036508884.1"; product "nucleolar protein 14 isoform X2"; protein_id "XP_036364777.1"; exon_number "5";
NC_043010.1	Gnomon	CDS	37526708	37526846	.	-	0	gene_id "LOC115219276"; db_xref "GeneID:115219276"; gbkey "CDS"; gene "LOC115219276"; ID ""; gene_name "LOC115219276"; transcript_id "XM_036508884.1"; product "nucleolar protein 14 isoform X2"; protein_id "XP_036364777.1"; exon_number "4";
NC_043010.1	Gnomon	CDS	37528646	37528780	.	-	0	gene_id "LOC115219276"; db_xref "GeneID:115219276"; gbkey "CDS"; gene "LOC115219276"; ID ""; gene_name "LOC115219276"; transcript_id "XM_036508884.1"; product "nucleolar protein 14 isoform X2"; protein_id "XP_036364777.1"; exon_number "3";
NC_043010.1	Gnomon	CDS	37530282	37530458	.	-	0	gene_id "LOC115219276"; db_xref "GeneID:115219276"; gbkey "CDS"; gene "LOC115219276"; ID ""; gene_name "LOC115219276"; transcript_id "XM_036508884.1"; product "nucleolar protein 14 isoform X2"; protein_id "XP_036364777.1"; exon_number "2";
NC_043010.1	Gnomon	exon	37478399	37478877	.	-	.	gene_id "LOC115219276"; db_xref "GeneID:115219276"; gbkey "mRNA"; gene "LOC115219276"; ID ""; gene_name "LOC115219276"; transcript_id "XM_036508884.1"; product "nucleolar protein 14, transcript variant X2"; exon_number "23"; model_evidence "Supporting evidence includes similarity to: 5 Proteins, and 100% coverage of the annotated genomic feature by RNAseq alignments, including 3 samples with support for all annotated introns";
NC_043010.1	Gnomon	exon	37480015	37480173	.	-	.	gene_id "LOC115219276"; db_xref "GeneID:115219276"; gbkey "mRNA"; gene "LOC115219276"; ID ""; gene_name "LOC115219276"; transcript_id "XM_036508884.1"; product "nucleolar protein 14, transcript variant X2"; exon_number "22"; model_evidence "Supporting evidence includes similarity to: 5 Proteins, and 100% coverage of the annotated genomic feature by RNAseq alignments, including 3 samples with support for all annotated introns";
NC_043010.1	Gnomon	exon	37482827	37482951	.	-	.	gene_id "LOC115219276"; db_xref "GeneID:115219276"; gbkey "mRNA"; gene "LOC115219276"; ID ""; gene_name "LOC115219276"; transcript_id "XM_036508884.1"; product "nucleolar protein 14, transcript variant X2"; exon_number "21"; model_evidence "Supporting evidence includes similarity to: 5 Proteins, and 100% coverage of the annotated genomic feature by RNAseq alignments, including 3 samples with support for all annotated introns";
NC_043010.1	Gnomon	exon	37489623	37489767	.	-	.	gene_id "LOC115219276"; db_xref "GeneID:115219276"; gbkey "mRNA"; gene "LOC115219276"; ID ""; gene_name "LOC115219276"; transcript_id "XM_036508884.1"; product "nucleolar protein 14, transcript variant X2"; exon_number "20"; model_evidence "Supporting evidence includes similarity to: 5 Proteins, and 100% coverage of the annotated genomic feature by RNAseq alignments, including 3 samples with support for all annotated introns";
NC_043010.1	Gnomon	exon	37499366	37499557	.	-	.	gene_id "LOC115219276"; db_xref "GeneID:115219276"; gbkey "mRNA"; gene "LOC115219276"; ID ""; gene_name "LOC115219276"; transcript_id "XM_036508884.1"; product "nucleolar protein 14, transcript variant X2"; exon_number "19"; model_evidence "Supporting evidence includes similarity to: 5 Proteins, and 100% coverage of the annotated genomic feature by RNAseq alignments, including 3 samples with support for all annotated introns";
NC_043010.1	Gnomon	exon	37501179	37501257	.	-	.	gene_id "LOC115219276"; db_xref "GeneID:115219276"; gbkey "mRNA"; gene "LOC115219276"; ID ""; gene_name "LOC115219276"; transcript_id "XM_036508884.1"; product "nucleolar protein 14, transcript variant X2"; exon_number "18"; model_evidence "Supporting evidence includes similarity to: 5 Proteins, and 100% coverage of the annotated genomic feature by RNAseq alignments, including 3 samples with support for all annotated introns";
NC_043010.1	Gnomon	exon	37502092	37502182	.	-	.	gene_id "LOC115219276"; db_xref "GeneID:115219276"; gbkey "mRNA"; gene "LOC115219276"; ID ""; gene_name "LOC115219276"; transcript_id "XM_036508884.1"; product "nucleolar protein 14, transcript variant X2"; exon_number "17"; model_evidence "Supporting evidence includes similarity to: 5 Proteins, and 100% coverage of the annotated genomic feature by RNAseq alignments, including 3 samples with support for all annotated introns";
NC_043010.1	Gnomon	exon	37502602	37502664	.	-	.	gene_id "LOC115219276"; db_xref "GeneID:115219276"; gbkey "mRNA"; gene "LOC115219276"; ID ""; gene_name "LOC115219276"; transcript_id "XM_036508884.1"; product "nucleolar protein 14, transcript variant X2"; exon_number "16"; model_evidence "Supporting evidence includes similarity to: 5 Proteins, and 100% coverage of the annotated genomic feature by RNAseq alignments, including 3 samples with support for all annotated introns";
NC_043010.1	Gnomon	exon	37504540	37504641	.	-	.	gene_id "LOC115219276"; db_xref "GeneID:115219276"; gbkey "mRNA"; gene "LOC115219276"; ID ""; gene_name "LOC115219276"; transcript_id "XM_036508884.1"; product "nucleolar protein 14, transcript variant X2"; exon_number "15"; model_evidence "Supporting evidence includes similarity to: 5 Proteins, and 100% coverage of the annotated genomic feature by RNAseq alignments, including 3 samples with support for all annotated introns";
NC_043010.1	Gnomon	exon	37507358	37507555	.	-	.	gene_id "LOC115219276"; db_xref "GeneID:115219276"; gbkey "mRNA"; gene "LOC115219276"; ID ""; gene_name "LOC115219276"; transcript_id "XM_036508884.1"; product "nucleolar protein 14, transcript variant X2"; exon_number "14"; model_evidence "Supporting evidence includes similarity to: 5 Proteins, and 100% coverage of the annotated genomic feature by RNAseq alignments, including 3 samples with support for all annotated introns";
NC_043010.1	Gnomon	exon	37510384	37510514	.	-	.	gene_id "LOC115219276"; db_xref "GeneID:115219276"; gbkey "mRNA"; gene "LOC115219276"; ID ""; gene_name "LOC115219276"; transcript_id "XM_036508884.1"; product "nucleolar protein 14, transcript variant X2"; exon_number "13"; model_evidence "Supporting evidence includes similarity to: 5 Proteins, and 100% coverage of the annotated genomic feature by RNAseq alignments, including 3 samples with support for all annotated introns";
NC_043010.1	Gnomon	exon	37511677	37511731	.	-	.	gene_id "LOC115219276"; db_xref "GeneID:115219276"; gbkey "mRNA"; gene "LOC115219276"; ID ""; gene_name "LOC115219276"; transcript_id "XM_036508884.1"; product "nucleolar protein 14, transcript variant X2"; exon_number "12"; model_evidence "Supporting evidence includes similarity to: 5 Proteins, and 100% coverage of the annotated genomic feature by RNAseq alignments, including 3 samples with support for all annotated introns";
NC_043010.1	Gnomon	exon	37514304	37514445	.	-	.	gene_id "LOC115219276"; db_xref "GeneID:115219276"; gbkey "mRNA"; gene "LOC115219276"; ID ""; gene_name "LOC115219276"; transcript_id "XM_036508884.1"; product "nucleolar protein 14, transcript variant X2"; exon_number "11"; model_evidence "Supporting evidence includes similarity to: 5 Proteins, and 100% coverage of the annotated genomic feature by RNAseq alignments, including 3 samples with support for all annotated introns";
NC_043010.1	Gnomon	exon	37514969	37515190	.	-	.	gene_id "LOC115219276"; db_xref "GeneID:115219276"; gbkey "mRNA"; gene "LOC115219276"; ID ""; gene_name "LOC115219276"; transcript_id "XM_036508884.1"; product "nucleolar protein 14, transcript variant X2"; exon_number "10"; model_evidence "Supporting evidence includes similarity to: 5 Proteins, and 100% coverage of the annotated genomic feature by RNAseq alignments, including 3 samples with support for all annotated introns";
NC_043010.1	Gnomon	exon	37516637	37516728	.	-	.	gene_id "LOC115219276"; db_xref "GeneID:115219276"; gbkey "mRNA"; gene "LOC115219276"; ID ""; gene_name "LOC115219276"; transcript_id "XM_036508884.1"; product "nucleolar protein 14, transcript variant X2"; exon_number "9"; model_evidence "Supporting evidence includes similarity to: 5 Proteins, and 100% coverage of the annotated genomic feature by RNAseq alignments, including 3 samples with support for all annotated introns";
NC_043010.1	Gnomon	exon	37518148	37518216	.	-	.	gene_id "LOC115219276"; db_xref "GeneID:115219276"; gbkey "mRNA"; gene "LOC115219276"; ID ""; gene_name "LOC115219276"; transcript_id "XM_036508884.1"; product "nucleolar protein 14, transcript variant X2"; exon_number "8"; model_evidence "Supporting evidence includes similarity to: 5 Proteins, and 100% coverage of the annotated genomic feature by RNAseq alignments, including 3 samples with support for all annotated introns";
NC_043010.1	Gnomon	exon	37520197	37520277	.	-	.	gene_id "LOC115219276"; db_xref "GeneID:115219276"; gbkey "mRNA"; gene "LOC115219276"; ID ""; gene_name "LOC115219276"; transcript_id "XM_036508884.1"; product "nucleolar protein 14, transcript variant X2"; exon_number "7"; model_evidence "Supporting evidence includes similarity to: 5 Proteins, and 100% coverage of the annotated genomic feature by RNAseq alignments, including 3 samples with support for all annotated introns";
NC_043010.1	Gnomon	exon	37522198	37522299	.	-	.	gene_id "LOC115219276"; db_xref "GeneID:115219276"; gbkey "mRNA"; gene "LOC115219276"; ID ""; gene_name "LOC115219276"; transcript_id "XM_036508884.1"; product "nucleolar protein 14, transcript variant X2"; exon_number "6"; model_evidence "Supporting evidence includes similarity to: 5 Proteins, and 100% coverage of the annotated genomic feature by RNAseq alignments, including 3 samples with support for all annotated introns";
NC_043010.1	Gnomon	exon	37523691	37523821	.	-	.	gene_id "LOC115219276"; db_xref "GeneID:115219276"; gbkey "mRNA"; gene "LOC115219276"; ID ""; gene_name "LOC115219276"; transcript_id "XM_036508884.1"; product "nucleolar protein 14, transcript variant X2"; exon_number "5"; model_evidence "Supporting evidence includes similarity to: 5 Proteins, and 100% coverage of the annotated genomic feature by RNAseq alignments, including 3 samples with support for all annotated introns";
NC_043010.1	Gnomon	exon	37526708	37526846	.	-	.	gene_id "LOC115219276"; db_xref "GeneID:115219276"; gbkey "mRNA"; gene "LOC115219276"; ID ""; gene_name "LOC115219276"; transcript_id "XM_036508884.1"; product "nucleolar protein 14, transcript variant X2"; exon_number "4"; model_evidence "Supporting evidence includes similarity to: 5 Proteins, and 100% coverage of the annotated genomic feature by RNAseq alignments, including 3 samples with support for all annotated introns";
NC_043010.1	Gnomon	exon	37528646	37528780	.	-	.	gene_id "LOC115219276"; db_xref "GeneID:115219276"; gbkey "mRNA"; gene "LOC115219276"; ID ""; gene_name "LOC115219276"; transcript_id "XM_036508884.1"; product "nucleolar protein 14, transcript variant X2"; exon_number "3"; model_evidence "Supporting evidence includes similarity to: 5 Proteins, and 100% coverage of the annotated genomic feature by RNAseq alignments, including 3 samples with support for all annotated introns";
NC_043010.1	Gnomon	exon	37530282	37530470	.	-	.	gene_id "LOC115219276"; db_xref "GeneID:115219276"; gbkey "mRNA"; gene "LOC115219276"; ID ""; gene_name "LOC115219276"; transcript_id "XM_036508884.1"; product "nucleolar protein 14, transcript variant X2"; exon_number "2"; model_evidence "Supporting evidence includes similarity to: 5 Proteins, and 100% coverage of the annotated genomic feature by RNAseq alignments, including 3 samples with support for all annotated introns";
NC_043010.1	Gnomon	exon	37532654	37532799	.	-	.	gene_id "LOC115219276"; db_xref "GeneID:115219276"; gbkey "mRNA"; gene "LOC115219276"; ID ""; gene_name "LOC115219276"; transcript_id "XM_036508884.1"; product "nucleolar protein 14, transcript variant X2"; exon_number "1"; model_evidence "Supporting evidence includes similarity to: 5 Proteins, and 100% coverage of the annotated genomic feature by RNAseq alignments, including 3 samples with support for all annotated introns";
NC_043010.1	Gnomon	start_codon	37530456	37530458	.	-	0	gene_id "LOC115219276"; db_xref "GeneID:115219276"; gbkey "CDS"; gene "LOC115219276"; ID ""; gene_name "LOC115219276"; transcript_id "XM_036508884.1"; product "nucleolar protein 14 isoform X2"; protein_id "XP_036364777.1"; exon_number "2";
NC_043010.1	Gnomon	stop_codon	37478766	37478768	.	-	0	gene_id "LOC115219276"; db_xref "GeneID:115219276"; gbkey "CDS"; gene "LOC115219276"; ID ""; gene_name "LOC115219276"; transcript_id "XM_036508884.1"; product "nucleolar protein 14 isoform X2"; protein_id "XP_036364777.1"; exon_number "23";
NC_043010.1	Gnomon	transcript	37478399	37532799	.	-	.	gene_id "LOC115219276"; ID "XM_036508885.1"; gene_name "LOC115219276"; transcript_id "XM_036508885.1";
NC_043010.1	Gnomon	CDS	37478769	37478877	.	-	1	gene_id "LOC115219276"; db_xref "GeneID:115219276"; gbkey "CDS"; gene "LOC115219276"; ID ""; gene_name "LOC115219276"; transcript_id "XM_036508885.1"; product "nucleolar protein 14 isoform X4"; protein_id "XP_036364778.1"; exon_number "23";
NC_043010.1	Gnomon	CDS	37480015	37480173	.	-	1	gene_id "LOC115219276"; db_xref "GeneID:115219276"; gbkey "CDS"; gene "LOC115219276"; ID ""; gene_name "LOC115219276"; transcript_id "XM_036508885.1"; product "nucleolar protein 14 isoform X4"; protein_id "XP_036364778.1"; exon_number "22";
NC_043010.1	Gnomon	CDS	37482827	37482951	.	-	0	gene_id "LOC115219276"; db_xref "GeneID:115219276"; gbkey "CDS"; gene "LOC115219276"; ID ""; gene_name "LOC115219276"; transcript_id "XM_036508885.1"; product "nucleolar protein 14 isoform X4"; protein_id "XP_036364778.1"; exon_number "21";
NC_043010.1	Gnomon	CDS	37489623	37489767	.	-	1	gene_id "LOC115219276"; db_xref "GeneID:115219276"; gbkey "CDS"; gene "LOC115219276"; ID ""; gene_name "LOC115219276"; transcript_id "XM_036508885.1"; product "nucleolar protein 14 isoform X4"; protein_id "XP_036364778.1"; exon_number "20";
NC_043010.1	Gnomon	CDS	37499366	37499557	.	-	1	gene_id "LOC115219276"; db_xref "GeneID:115219276"; gbkey "CDS"; gene "LOC115219276"; ID ""; gene_name "LOC115219276"; transcript_id "XM_036508885.1"; product "nucleolar protein 14 isoform X4"; protein_id "XP_036364778.1"; exon_number "19";
NC_043010.1	Gnomon	CDS	37501179	37501257	.	-	2	gene_id "LOC115219276"; db_xref "GeneID:115219276"; gbkey "CDS"; gene "LOC115219276"; ID ""; gene_name "LOC115219276"; transcript_id "XM_036508885.1"; product "nucleolar protein 14 isoform X4"; protein_id "XP_036364778.1"; exon_number "18";
NC_043010.1	Gnomon	CDS	37502092	37502182	.	-	0	gene_id "LOC115219276"; db_xref "GeneID:115219276"; gbkey "CDS"; gene "LOC115219276"; ID ""; gene_name "LOC115219276"; transcript_id "XM_036508885.1"; product "nucleolar protein 14 isoform X4"; protein_id "XP_036364778.1"; exon_number "17";
NC_043010.1	Gnomon	CDS	37502602	37502664	.	-	0	gene_id "LOC115219276"; db_xref "GeneID:115219276"; gbkey "CDS"; gene "LOC115219276"; ID ""; gene_name "LOC115219276"; transcript_id "XM_036508885.1"; product "nucleolar protein 14 isoform X4"; protein_id "XP_036364778.1"; exon_number "16";
NC_043010.1	Gnomon	CDS	37504540	37504641	.	-	0	gene_id "LOC115219276"; db_xref "GeneID:115219276"; gbkey "CDS"; gene "LOC115219276"; ID ""; gene_name "LOC115219276"; transcript_id "XM_036508885.1"; product "nucleolar protein 14 isoform X4"; protein_id "XP_036364778.1"; exon_number "15";
NC_043010.1	Gnomon	CDS	37507358	37507555	.	-	0	gene_id "LOC115219276"; db_xref "GeneID:115219276"; gbkey "CDS"; gene "LOC115219276"; ID ""; gene_name "LOC115219276"; transcript_id "XM_036508885.1"; product "nucleolar protein 14 isoform X4"; protein_id "XP_036364778.1"; exon_number "14";
NC_043010.1	Gnomon	CDS	37510384	37510514	.	-	2	gene_id "LOC115219276"; db_xref "GeneID:115219276"; gbkey "CDS"; gene "LOC115219276"; ID ""; gene_name "LOC115219276"; transcript_id "XM_036508885.1"; product "nucleolar protein 14 isoform X4"; protein_id "XP_036364778.1"; exon_number "13";
NC_043010.1	Gnomon	CDS	37511677	37511731	.	-	0	gene_id "LOC115219276"; db_xref "GeneID:115219276"; gbkey "CDS"; gene "LOC115219276"; ID ""; gene_name "LOC115219276"; transcript_id "XM_036508885.1"; product "nucleolar protein 14 isoform X4"; protein_id "XP_036364778.1"; exon_number "12";
NC_043010.1	Gnomon	CDS	37514304	37514440	.	-	2	gene_id "LOC115219276"; db_xref "GeneID:115219276"; gbkey "CDS"; gene "LOC115219276"; ID ""; gene_name "LOC115219276"; transcript_id "XM_036508885.1"; product "nucleolar protein 14 isoform X4"; protein_id "XP_036364778.1"; exon_number "11";
NC_043010.1	Gnomon	CDS	37514973	37515190	.	-	1	gene_id "LOC115219276"; db_xref "GeneID:115219276"; gbkey "CDS"; gene "LOC115219276"; ID ""; gene_name "LOC115219276"; transcript_id "XM_036508885.1"; product "nucleolar protein 14 isoform X4"; protein_id "XP_036364778.1"; exon_number "10";
NC_043010.1	Gnomon	CDS	37516637	37516728	.	-	0	gene_id "LOC115219276"; db_xref "GeneID:115219276"; gbkey "CDS"; gene "LOC115219276"; ID ""; gene_name "LOC115219276"; transcript_id "XM_036508885.1"; product "nucleolar protein 14 isoform X4"; protein_id "XP_036364778.1"; exon_number "9";
NC_043010.1	Gnomon	CDS	37518148	37518216	.	-	0	gene_id "LOC115219276"; db_xref "GeneID:115219276"; gbkey "CDS"; gene "LOC115219276"; ID ""; gene_name "LOC115219276"; transcript_id "XM_036508885.1"; product "nucleolar protein 14 isoform X4"; protein_id "XP_036364778.1"; exon_number "8";
NC_043010.1	Gnomon	CDS	37520197	37520277	.	-	0	gene_id "LOC115219276"; db_xref "GeneID:115219276"; gbkey "CDS"; gene "LOC115219276"; ID ""; gene_name "LOC115219276"; transcript_id "XM_036508885.1"; product "nucleolar protein 14 isoform X4"; protein_id "XP_036364778.1"; exon_number "7";
NC_043010.1	Gnomon	CDS	37522198	37522299	.	-	0	gene_id "LOC115219276"; db_xref "GeneID:115219276"; gbkey "CDS"; gene "LOC115219276"; ID ""; gene_name "LOC115219276"; transcript_id "XM_036508885.1"; product "nucleolar protein 14 isoform X4"; protein_id "XP_036364778.1"; exon_number "6";
NC_043010.1	Gnomon	CDS	37523691	37523821	.	-	2	gene_id "LOC115219276"; db_xref "GeneID:115219276"; gbkey "CDS"; gene "LOC115219276"; ID ""; gene_name "LOC115219276"; transcript_id "XM_036508885.1"; product "nucleolar protein 14 isoform X4"; protein_id "XP_036364778.1"; exon_number "5";
NC_043010.1	Gnomon	CDS	37526708	37526846	.	-	0	gene_id "LOC115219276"; db_xref "GeneID:115219276"; gbkey "CDS"; gene "LOC115219276"; ID ""; gene_name "LOC115219276"; transcript_id "XM_036508885.1"; product "nucleolar protein 14 isoform X4"; protein_id "XP_036364778.1"; exon_number "4";
NC_043010.1	Gnomon	CDS	37528646	37528780	.	-	0	gene_id "LOC115219276"; db_xref "GeneID:115219276"; gbkey "CDS"; gene "LOC115219276"; ID ""; gene_name "LOC115219276"; transcript_id "XM_036508885.1"; product "nucleolar protein 14 isoform X4"; protein_id "XP_036364778.1"; exon_number "3";
NC_043010.1	Gnomon	CDS	37530282	37530458	.	-	0	gene_id "LOC115219276"; db_xref "GeneID:115219276"; gbkey "CDS"; gene "LOC115219276"; ID ""; gene_name "LOC115219276"; transcript_id "XM_036508885.1"; product "nucleolar protein 14 isoform X4"; protein_id "XP_036364778.1"; exon_number "2";
NC_043010.1	Gnomon	exon	37478399	37478877	.	-	.	gene_id "LOC115219276"; db_xref "GeneID:115219276"; gbkey "mRNA"; gene "LOC115219276"; ID ""; gene_name "LOC115219276"; transcript_id "XM_036508885.1"; product "nucleolar protein 14, transcript variant X4"; exon_number "23"; model_evidence "Supporting evidence includes similarity to: 5 Proteins, and 100% coverage of the annotated genomic feature by RNAseq alignments, including 12 samples with support for all annotated introns";
NC_043010.1	Gnomon	exon	37480015	37480173	.	-	.	gene_id "LOC115219276"; db_xref "GeneID:115219276"; gbkey "mRNA"; gene "LOC115219276"; ID ""; gene_name "LOC115219276"; transcript_id "XM_036508885.1"; product "nucleolar protein 14, transcript variant X4"; exon_number "22"; model_evidence "Supporting evidence includes similarity to: 5 Proteins, and 100% coverage of the annotated genomic feature by RNAseq alignments, including 12 samples with support for all annotated introns";
NC_043010.1	Gnomon	exon	37482827	37482951	.	-	.	gene_id "LOC115219276"; db_xref "GeneID:115219276"; gbkey "mRNA"; gene "LOC115219276"; ID ""; gene_name "LOC115219276"; transcript_id "XM_036508885.1"; product "nucleolar protein 14, transcript variant X4"; exon_number "21"; model_evidence "Supporting evidence includes similarity to: 5 Proteins, and 100% coverage of the annotated genomic feature by RNAseq alignments, including 12 samples with support for all annotated introns";
NC_043010.1	Gnomon	exon	37489623	37489767	.	-	.	gene_id "LOC115219276"; db_xref "GeneID:115219276"; gbkey "mRNA"; gene "LOC115219276"; ID ""; gene_name "LOC115219276"; transcript_id "XM_036508885.1"; product "nucleolar protein 14, transcript variant X4"; exon_number "20"; model_evidence "Supporting evidence includes similarity to: 5 Proteins, and 100% coverage of the annotated genomic feature by RNAseq alignments, including 12 samples with support for all annotated introns";
NC_043010.1	Gnomon	exon	37499366	37499557	.	-	.	gene_id "LOC115219276"; db_xref "GeneID:115219276"; gbkey "mRNA"; gene "LOC115219276"; ID ""; gene_name "LOC115219276"; transcript_id "XM_036508885.1"; product "nucleolar protein 14, transcript variant X4"; exon_number "19"; model_evidence "Supporting evidence includes similarity to: 5 Proteins, and 100% coverage of the annotated genomic feature by RNAseq alignments, including 12 samples with support for all annotated introns";
NC_043010.1	Gnomon	exon	37501179	37501257	.	-	.	gene_id "LOC115219276"; db_xref "GeneID:115219276"; gbkey "mRNA"; gene "LOC115219276"; ID ""; gene_name "LOC115219276"; transcript_id "XM_036508885.1"; product "nucleolar protein 14, transcript variant X4"; exon_number "18"; model_evidence "Supporting evidence includes similarity to: 5 Proteins, and 100% coverage of the annotated genomic feature by RNAseq alignments, including 12 samples with support for all annotated introns";
NC_043010.1	Gnomon	exon	37502092	37502182	.	-	.	gene_id "LOC115219276"; db_xref "GeneID:115219276"; gbkey "mRNA"; gene "LOC115219276"; ID ""; gene_name "LOC115219276"; transcript_id "XM_036508885.1"; product "nucleolar protein 14, transcript variant X4"; exon_number "17"; model_evidence "Supporting evidence includes similarity to: 5 Proteins, and 100% coverage of the annotated genomic feature by RNAseq alignments, including 12 samples with support for all annotated introns";
NC_043010.1	Gnomon	exon	37502602	37502664	.	-	.	gene_id "LOC115219276"; db_xref "GeneID:115219276"; gbkey "mRNA"; gene "LOC115219276"; ID ""; gene_name "LOC115219276"; transcript_id "XM_036508885.1"; product "nucleolar protein 14, transcript variant X4"; exon_number "16"; model_evidence "Supporting evidence includes similarity to: 5 Proteins, and 100% coverage of the annotated genomic feature by RNAseq alignments, including 12 samples with support for all annotated introns";
NC_043010.1	Gnomon	exon	37504540	37504641	.	-	.	gene_id "LOC115219276"; db_xref "GeneID:115219276"; gbkey "mRNA"; gene "LOC115219276"; ID ""; gene_name "LOC115219276"; transcript_id "XM_036508885.1"; product "nucleolar protein 14, transcript variant X4"; exon_number "15"; model_evidence "Supporting evidence includes similarity to: 5 Proteins, and 100% coverage of the annotated genomic feature by RNAseq alignments, including 12 samples with support for all annotated introns";
NC_043010.1	Gnomon	exon	37507358	37507555	.	-	.	gene_id "LOC115219276"; db_xref "GeneID:115219276"; gbkey "mRNA"; gene "LOC115219276"; ID ""; gene_name "LOC115219276"; transcript_id "XM_036508885.1"; product "nucleolar protein 14, transcript variant X4"; exon_number "14"; model_evidence "Supporting evidence includes similarity to: 5 Proteins, and 100% coverage of the annotated genomic feature by RNAseq alignments, including 12 samples with support for all annotated introns";
NC_043010.1	Gnomon	exon	37510384	37510514	.	-	.	gene_id "LOC115219276"; db_xref "GeneID:115219276"; gbkey "mRNA"; gene "LOC115219276"; ID ""; gene_name "LOC115219276"; transcript_id "XM_036508885.1"; product "nucleolar protein 14, transcript variant X4"; exon_number "13"; model_evidence "Supporting evidence includes similarity to: 5 Proteins, and 100% coverage of the annotated genomic feature by RNAseq alignments, including 12 samples with support for all annotated introns";
NC_043010.1	Gnomon	exon	37511677	37511731	.	-	.	gene_id "LOC115219276"; db_xref "GeneID:115219276"; gbkey "mRNA"; gene "LOC115219276"; ID ""; gene_name "LOC115219276"; transcript_id "XM_036508885.1"; product "nucleolar protein 14, transcript variant X4"; exon_number "12"; model_evidence "Supporting evidence includes similarity to: 5 Proteins, and 100% coverage of the annotated genomic feature by RNAseq alignments, including 12 samples with support for all annotated introns";
NC_043010.1	Gnomon	exon	37514304	37514440	.	-	.	gene_id "LOC115219276"; db_xref "GeneID:115219276"; gbkey "mRNA"; gene "LOC115219276"; ID ""; gene_name "LOC115219276"; transcript_id "XM_036508885.1"; product "nucleolar protein 14, transcript variant X4"; exon_number "11"; model_evidence "Supporting evidence includes similarity to: 5 Proteins, and 100% coverage of the annotated genomic feature by RNAseq alignments, including 12 samples with support for all annotated introns";
NC_043010.1	Gnomon	exon	37514973	37515190	.	-	.	gene_id "LOC115219276"; db_xref "GeneID:115219276"; gbkey "mRNA"; gene "LOC115219276"; ID ""; gene_name "LOC115219276"; transcript_id "XM_036508885.1"; product "nucleolar protein 14, transcript variant X4"; exon_number "10"; model_evidence "Supporting evidence includes similarity to: 5 Proteins, and 100% coverage of the annotated genomic feature by RNAseq alignments, including 12 samples with support for all annotated introns";
NC_043010.1	Gnomon	exon	37516637	37516728	.	-	.	gene_id "LOC115219276"; db_xref "GeneID:115219276"; gbkey "mRNA"; gene "LOC115219276"; ID ""; gene_name "LOC115219276"; transcript_id "XM_036508885.1"; product "nucleolar protein 14, transcript variant X4"; exon_number "9"; model_evidence "Supporting evidence includes similarity to: 5 Proteins, and 100% coverage of the annotated genomic feature by RNAseq alignments, including 12 samples with support for all annotated introns";
NC_043010.1	Gnomon	exon	37518148	37518216	.	-	.	gene_id "LOC115219276"; db_xref "GeneID:115219276"; gbkey "mRNA"; gene "LOC115219276"; ID ""; gene_name "LOC115219276"; transcript_id "XM_036508885.1"; product "nucleolar protein 14, transcript variant X4"; exon_number "8"; model_evidence "Supporting evidence includes similarity to: 5 Proteins, and 100% coverage of the annotated genomic feature by RNAseq alignments, including 12 samples with support for all annotated introns";
NC_043010.1	Gnomon	exon	37520197	37520277	.	-	.	gene_id "LOC115219276"; db_xref "GeneID:115219276"; gbkey "mRNA"; gene "LOC115219276"; ID ""; gene_name "LOC115219276"; transcript_id "XM_036508885.1"; product "nucleolar protein 14, transcript variant X4"; exon_number "7"; model_evidence "Supporting evidence includes similarity to: 5 Proteins, and 100% coverage of the annotated genomic feature by RNAseq alignments, including 12 samples with support for all annotated introns";
NC_043010.1	Gnomon	exon	37522198	37522299	.	-	.	gene_id "LOC115219276"; db_xref "GeneID:115219276"; gbkey "mRNA"; gene "LOC115219276"; ID ""; gene_name "LOC115219276"; transcript_id "XM_036508885.1"; product "nucleolar protein 14, transcript variant X4"; exon_number "6"; model_evidence "Supporting evidence includes similarity to: 5 Proteins, and 100% coverage of the annotated genomic feature by RNAseq alignments, including 12 samples with support for all annotated introns";
NC_043010.1	Gnomon	exon	37523691	37523821	.	-	.	gene_id "LOC115219276"; db_xref "GeneID:115219276"; gbkey "mRNA"; gene "LOC115219276"; ID ""; gene_name "LOC115219276"; transcript_id "XM_036508885.1"; product "nucleolar protein 14, transcript variant X4"; exon_number "5"; model_evidence "Supporting evidence includes similarity to: 5 Proteins, and 100% coverage of the annotated genomic feature by RNAseq alignments, including 12 samples with support for all annotated introns";
NC_043010.1	Gnomon	exon	37526708	37526846	.	-	.	gene_id "LOC115219276"; db_xref "GeneID:115219276"; gbkey "mRNA"; gene "LOC115219276"; ID ""; gene_name "LOC115219276"; transcript_id "XM_036508885.1"; product "nucleolar protein 14, transcript variant X4"; exon_number "4"; model_evidence "Supporting evidence includes similarity to: 5 Proteins, and 100% coverage of the annotated genomic feature by RNAseq alignments, including 12 samples with support for all annotated introns";
NC_043010.1	Gnomon	exon	37528646	37528780	.	-	.	gene_id "LOC115219276"; db_xref "GeneID:115219276"; gbkey "mRNA"; gene "LOC115219276"; ID ""; gene_name "LOC115219276"; transcript_id "XM_036508885.1"; product "nucleolar protein 14, transcript variant X4"; exon_number "3"; model_evidence "Supporting evidence includes similarity to: 5 Proteins, and 100% coverage of the annotated genomic feature by RNAseq alignments, including 12 samples with support for all annotated introns";
NC_043010.1	Gnomon	exon	37530282	37530470	.	-	.	gene_id "LOC115219276"; db_xref "GeneID:115219276"; gbkey "mRNA"; gene "LOC115219276"; ID ""; gene_name "LOC115219276"; transcript_id "XM_036508885.1"; product "nucleolar protein 14, transcript variant X4"; exon_number "2"; model_evidence "Supporting evidence includes similarity to: 5 Proteins, and 100% coverage of the annotated genomic feature by RNAseq alignments, including 12 samples with support for all annotated introns";
NC_043010.1	Gnomon	exon	37532654	37532799	.	-	.	gene_id "LOC115219276"; db_xref "GeneID:115219276"; gbkey "mRNA"; gene "LOC115219276"; ID ""; gene_name "LOC115219276"; transcript_id "XM_036508885.1"; product "nucleolar protein 14, transcript variant X4"; exon_number "1"; model_evidence "Supporting evidence includes similarity to: 5 Proteins, and 100% coverage of the annotated genomic feature by RNAseq alignments, including 12 samples with support for all annotated introns";
NC_043010.1	Gnomon	start_codon	37530456	37530458	.	-	0	gene_id "LOC115219276"; db_xref "GeneID:115219276"; gbkey "CDS"; gene "LOC115219276"; ID ""; gene_name "LOC115219276"; transcript_id "XM_036508885.1"; product "nucleolar protein 14 isoform X4"; protein_id "XP_036364778.1"; exon_number "2";
NC_043010.1	Gnomon	stop_codon	37478766	37478768	.	-	0	gene_id "LOC115219276"; db_xref "GeneID:115219276"; gbkey "CDS"; gene "LOC115219276"; ID ""; gene_name "LOC115219276"; transcript_id "XM_036508885.1"; product "nucleolar protein 14 isoform X4"; protein_id "XP_036364778.1"; exon_number "23";
NC_043010.1	Gnomon	gene	22738238	22765928	.	+	.	gene_id "LOC115219277"; db_xref "GeneID:115219277"; gbkey "Gene"; gene "LOC115219277"; gene_biotype "protein_coding"; ID ""; gene_name "LOC115219277";
NC_043010.1	Gnomon~FLAMseq~Covext	transcript	22738238	22765928	.	+	.	gene_id "LOC115219277"; ID "XM_029789439.2"; gene_name "LOC115219277"; transcript_id "Covext~FLAMseq_ext~XM_029789439.2"; three_prime_ext "24202";
NC_043010.1	Covext	exon	22738238	22741295	.	+	.	gene_id "LOC115219277"; db_xref "GeneID:115219277"; gbkey "mRNA"; gene "LOC115219277"; ID ""; gene_name "LOC115219277"; transcript_id "Covext~FLAMseq_ext~XM_029789439.2"; product "uncharacterized LOC115219277"; exon_number "1"; model_evidence "Supporting evidence includes similarity to: 1 Protein, and 100% coverage of the annotated genomic feature by RNAseq alignments";
NC_043010.1	Covext	exon	22738238	22765497	.	+	.	gene_id "LOC115219277"; db_xref "GeneID:115219277"; gbkey "mRNA"; gene "LOC115219277"; ID ""; gene_name "LOC115219277"; transcript_id "Covext~FLAMseq_ext~XM_029789439.2"; product ""; exon_number "1"; model_evidence "Supporting evidence includes similarity to: 1 Protein"; three_prime_ext "24202";
NC_043010.1	Covext	exon	22738238	22765928	.	+	.	gene_id "LOC115219277"; db_xref "GeneID:115219277"; gbkey "mRNA"; gene "LOC115219277"; ID ""; gene_name "LOC115219277"; transcript_id "Covext~FLAMseq_ext~XM_029789439.2"; product ""; exon_number "1"; model_evidence "Supporting evidence includes similarity to: 1 Protein"; three_prime_ext "431";
NC_043010.1	Gnomon~FLAMseq	transcript	22738238	22765497	.	+	.	gene_id "LOC115219277"; ID "XM_029789439.2"; gene_name "LOC115219277"; transcript_id "FLAMseq_ext~XM_029789439.2"; three_prime_ext "24202";
NC_043010.1	Gnomon~FLAMseq	exon	22738238	22741295	.	+	.	gene_id "LOC115219277"; db_xref "GeneID:115219277"; gbkey "mRNA"; gene "LOC115219277"; ID ""; gene_name "LOC115219277"; transcript_id "FLAMseq_ext~XM_029789439.2"; product "uncharacterized LOC115219277"; exon_number "1"; model_evidence "Supporting evidence includes similarity to: 1 Protein, and 100% coverage of the annotated genomic feature by RNAseq alignments";
NC_043010.1	Gnomon~FLAMseq	exon	22738238	22765497	.	+	.	gene_id "LOC115219277"; db_xref "GeneID:115219277"; gbkey "mRNA"; gene "LOC115219277"; ID ""; gene_name "LOC115219277"; transcript_id "FLAMseq_ext~XM_029789439.2"; product ""; exon_number "1"; model_evidence "Supporting evidence includes similarity to: 1 Protein"; three_prime_ext "24202";
NC_043010.1	Gnomon	transcript	22738238	22741295	.	+	.	gene_id "LOC115219277"; ID "XM_029789439.2"; gene_name "LOC115219277"; transcript_id "XM_029789439.2";
NC_043010.1	Gnomon	CDS	22738982	22740256	.	+	0	gene_id "LOC115219277"; db_xref "GeneID:115219277"; gbkey "CDS"; gene "LOC115219277"; ID ""; gene_name "LOC115219277"; transcript_id "XM_029789439.2"; product "uncharacterized protein LOC115219277"; protein_id "XP_029645299.1"; exon_number "1";
NC_043010.1	Gnomon	exon	22738238	22741295	.	+	.	gene_id "LOC115219277"; db_xref "GeneID:115219277"; gbkey "mRNA"; gene "LOC115219277"; ID ""; gene_name "LOC115219277"; transcript_id "XM_029789439.2"; product "uncharacterized LOC115219277"; exon_number "1"; model_evidence "Supporting evidence includes similarity to: 1 Protein, and 100% coverage of the annotated genomic feature by RNAseq alignments";
NC_043010.1	Gnomon	start_codon	22738982	22738984	.	+	0	gene_id "LOC115219277"; db_xref "GeneID:115219277"; gbkey "CDS"; gene "LOC115219277"; ID ""; gene_name "LOC115219277"; transcript_id "XM_029789439.2"; product "uncharacterized protein LOC115219277"; protein_id "XP_029645299.1"; exon_number "1";
NC_043010.1	Gnomon	stop_codon	22740257	22740259	.	+	0	gene_id "LOC115219277"; db_xref "GeneID:115219277"; gbkey "CDS"; gene "LOC115219277"; ID ""; gene_name "LOC115219277"; transcript_id "XM_029789439.2"; product "uncharacterized protein LOC115219277"; protein_id "XP_029645299.1"; exon_number "1";
NC_043010.1	Gnomon	gene	50561767	50578276	.	-	.	gene_id "LOC115219278"; db_xref "GeneID:115219278"; gbkey "Gene"; gene "LOC115219278"; gene_biotype "protein_coding"; ID ""; gene_name "LOC115219278";
NC_043010.1	PBRI	transcript	50561767	50575519	.	-	.	gene_id "LOC115219278"; ID ""; gene_name "LOC115219278"; transcript_id "G42286.2"; uniq_trans_id "G42286.2";
NC_043010.1	PBRI	exon	50561767	50563621	.	-	.	gene_id "LOC115219278"; ID ""; gene_name "LOC115219278"; transcript_id "G42286.2"; exon_number "8"; uniq_trans_id "G42286.2";
NC_043010.1	PBRI	exon	50564297	50564353	.	-	.	gene_id "LOC115219278"; ID ""; gene_name "LOC115219278"; transcript_id "G42286.2"; exon_number "7"; uniq_trans_id "G42286.2";
NC_043010.1	PBRI	exon	50565813	50565851	.	-	.	gene_id "LOC115219278"; ID ""; gene_name "LOC115219278"; transcript_id "G42286.2"; exon_number "6"; uniq_trans_id "G42286.2";
NC_043010.1	PBRI	exon	50567412	50567534	.	-	.	gene_id "LOC115219278"; ID ""; gene_name "LOC115219278"; transcript_id "G42286.2"; exon_number "5"; uniq_trans_id "G42286.2";
NC_043010.1	PBRI	exon	50569890	50569991	.	-	.	gene_id "LOC115219278"; ID ""; gene_name "LOC115219278"; transcript_id "G42286.2"; exon_number "4"; uniq_trans_id "G42286.2";
NC_043010.1	PBRI	exon	50570477	50570634	.	-	.	gene_id "LOC115219278"; ID ""; gene_name "LOC115219278"; transcript_id "G42286.2"; exon_number "3"; uniq_trans_id "G42286.2";
NC_043010.1	PBRI	exon	50573477	50573581	.	-	.	gene_id "LOC115219278"; ID ""; gene_name "LOC115219278"; transcript_id "G42286.2"; exon_number "2"; uniq_trans_id "G42286.2";
NC_043010.1	PBRI	exon	50575337	50575519	.	-	.	gene_id "LOC115219278"; ID ""; gene_name "LOC115219278"; transcript_id "G42286.2"; exon_number "1"; uniq_trans_id "G42286.2";
NC_043010.1	PBRI	transcript	50563062	50575515	.	-	.	gene_id "LOC115219278"; ID ""; gene_name "LOC115219278"; transcript_id "G42286.5"; uniq_trans_id "G42286.5";
NC_043010.1	PBRI	exon	50563062	50563621	.	-	.	gene_id "LOC115219278"; ID ""; gene_name "LOC115219278"; transcript_id "G42286.5"; exon_number "8"; uniq_trans_id "G42286.5";
NC_043010.1	PBRI	exon	50564297	50564353	.	-	.	gene_id "LOC115219278"; ID ""; gene_name "LOC115219278"; transcript_id "G42286.5"; exon_number "7"; uniq_trans_id "G42286.5";
NC_043010.1	PBRI	exon	50565813	50565851	.	-	.	gene_id "LOC115219278"; ID ""; gene_name "LOC115219278"; transcript_id "G42286.5"; exon_number "6"; uniq_trans_id "G42286.5";
NC_043010.1	PBRI	exon	50567412	50567534	.	-	.	gene_id "LOC115219278"; ID ""; gene_name "LOC115219278"; transcript_id "G42286.5"; exon_number "5"; uniq_trans_id "G42286.5";
NC_043010.1	PBRI	exon	50569890	50569991	.	-	.	gene_id "LOC115219278"; ID ""; gene_name "LOC115219278"; transcript_id "G42286.5"; exon_number "4"; uniq_trans_id "G42286.5";
NC_043010.1	PBRI	exon	50570477	50570634	.	-	.	gene_id "LOC115219278"; ID ""; gene_name "LOC115219278"; transcript_id "G42286.5"; exon_number "3"; uniq_trans_id "G42286.5";
NC_043010.1	PBRI	exon	50573477	50573581	.	-	.	gene_id "LOC115219278"; ID ""; gene_name "LOC115219278"; transcript_id "G42286.5"; exon_number "2"; uniq_trans_id "G42286.5";
NC_043010.1	PBRI	exon	50575337	50575515	.	-	.	gene_id "LOC115219278"; ID ""; gene_name "LOC115219278"; transcript_id "G42286.5"; exon_number "1"; uniq_trans_id "G42286.5";
NC_043010.1	Gnomon	transcript	50563060	50578276	.	-	.	gene_id "LOC115219278"; ID "XM_036509019.1"; gene_name "LOC115219278"; transcript_id "XM_036509019.1";
NC_043010.1	Gnomon	CDS	50563388	50563621	.	-	0	gene_id "LOC115219278"; db_xref "GeneID:115219278"; gbkey "CDS"; gene "LOC115219278"; ID ""; gene_name "LOC115219278"; transcript_id "XM_036509019.1"; product "DDRGK domain-containing protein 1"; protein_id "XP_036364912.1"; exon_number "9";
NC_043010.1	Gnomon	CDS	50564297	50564353	.	-	0	gene_id "LOC115219278"; db_xref "GeneID:115219278"; gbkey "CDS"; gene "LOC115219278"; ID ""; gene_name "LOC115219278"; transcript_id "XM_036509019.1"; product "DDRGK domain-containing protein 1"; protein_id "XP_036364912.1"; exon_number "8";
NC_043010.1	Gnomon	CDS	50565813	50565851	.	-	0	gene_id "LOC115219278"; db_xref "GeneID:115219278"; gbkey "CDS"; gene "LOC115219278"; ID ""; gene_name "LOC115219278"; transcript_id "XM_036509019.1"; product "DDRGK domain-containing protein 1"; protein_id "XP_036364912.1"; exon_number "7";
NC_043010.1	Gnomon	CDS	50567412	50567534	.	-	0	gene_id "LOC115219278"; db_xref "GeneID:115219278"; gbkey "CDS"; gene "LOC115219278"; ID ""; gene_name "LOC115219278"; transcript_id "XM_036509019.1"; product "DDRGK domain-containing protein 1"; protein_id "XP_036364912.1"; exon_number "6";
NC_043010.1	Gnomon	CDS	50569890	50569991	.	-	0	gene_id "LOC115219278"; db_xref "GeneID:115219278"; gbkey "CDS"; gene "LOC115219278"; ID ""; gene_name "LOC115219278"; transcript_id "XM_036509019.1"; product "DDRGK domain-containing protein 1"; protein_id "XP_036364912.1"; exon_number "5";
NC_043010.1	Gnomon	CDS	50570477	50570634	.	-	2	gene_id "LOC115219278"; db_xref "GeneID:115219278"; gbkey "CDS"; gene "LOC115219278"; ID ""; gene_name "LOC115219278"; transcript_id "XM_036509019.1"; product "DDRGK domain-containing protein 1"; protein_id "XP_036364912.1"; exon_number "4";
NC_043010.1	Gnomon	CDS	50573477	50573581	.	-	2	gene_id "LOC115219278"; db_xref "GeneID:115219278"; gbkey "CDS"; gene "LOC115219278"; ID ""; gene_name "LOC115219278"; transcript_id "XM_036509019.1"; product "DDRGK domain-containing protein 1"; protein_id "XP_036364912.1"; exon_number "3";
NC_043010.1	Gnomon	CDS	50575337	50575533	.	-	1	gene_id "LOC115219278"; db_xref "GeneID:115219278"; gbkey "CDS"; gene "LOC115219278"; ID ""; gene_name "LOC115219278"; transcript_id "XM_036509019.1"; product "DDRGK domain-containing protein 1"; protein_id "XP_036364912.1"; exon_number "2";
NC_043010.1	Gnomon	CDS	50578244	50578266	.	-	0	gene_id "LOC115219278"; db_xref "GeneID:115219278"; gbkey "CDS"; gene "LOC115219278"; ID ""; gene_name "LOC115219278"; transcript_id "XM_036509019.1"; product "DDRGK domain-containing protein 1"; protein_id "XP_036364912.1"; exon_number "1";
NC_043010.1	Gnomon	exon	50563060	50563271	.	-	.	gene_id "LOC115219278"; db_xref "GeneID:115219278"; gbkey "mRNA"; gene "LOC115219278"; ID ""; gene_name "LOC115219278"; transcript_id "XM_036509019.1"; product "DDRGK domain-containing protein 1, transcript variant X1"; exon_number "10"; model_evidence "Supporting evidence includes similarity to: 1 Protein, and 100% coverage of the annotated genomic feature by RNAseq alignments";
NC_043010.1	Gnomon	exon	50563338	50563621	.	-	.	gene_id "LOC115219278"; db_xref "GeneID:115219278"; gbkey "mRNA"; gene "LOC115219278"; ID ""; gene_name "LOC115219278"; transcript_id "XM_036509019.1"; product "DDRGK domain-containing protein 1, transcript variant X1"; exon_number "9"; model_evidence "Supporting evidence includes similarity to: 1 Protein, and 100% coverage of the annotated genomic feature by RNAseq alignments";
NC_043010.1	Gnomon	exon	50564297	50564353	.	-	.	gene_id "LOC115219278"; db_xref "GeneID:115219278"; gbkey "mRNA"; gene "LOC115219278"; ID ""; gene_name "LOC115219278"; transcript_id "XM_036509019.1"; product "DDRGK domain-containing protein 1, transcript variant X1"; exon_number "8"; model_evidence "Supporting evidence includes similarity to: 1 Protein, and 100% coverage of the annotated genomic feature by RNAseq alignments";
NC_043010.1	Gnomon	exon	50565813	50565851	.	-	.	gene_id "LOC115219278"; db_xref "GeneID:115219278"; gbkey "mRNA"; gene "LOC115219278"; ID ""; gene_name "LOC115219278"; transcript_id "XM_036509019.1"; product "DDRGK domain-containing protein 1, transcript variant X1"; exon_number "7"; model_evidence "Supporting evidence includes similarity to: 1 Protein, and 100% coverage of the annotated genomic feature by RNAseq alignments";
NC_043010.1	Gnomon	exon	50567412	50567534	.	-	.	gene_id "LOC115219278"; db_xref "GeneID:115219278"; gbkey "mRNA"; gene "LOC115219278"; ID ""; gene_name "LOC115219278"; transcript_id "XM_036509019.1"; product "DDRGK domain-containing protein 1, transcript variant X1"; exon_number "6"; model_evidence "Supporting evidence includes similarity to: 1 Protein, and 100% coverage of the annotated genomic feature by RNAseq alignments";
NC_043010.1	Gnomon	exon	50569890	50569991	.	-	.	gene_id "LOC115219278"; db_xref "GeneID:115219278"; gbkey "mRNA"; gene "LOC115219278"; ID ""; gene_name "LOC115219278"; transcript_id "XM_036509019.1"; product "DDRGK domain-containing protein 1, transcript variant X1"; exon_number "5"; model_evidence "Supporting evidence includes similarity to: 1 Protein, and 100% coverage of the annotated genomic feature by RNAseq alignments";
NC_043010.1	Gnomon	exon	50570477	50570634	.	-	.	gene_id "LOC115219278"; db_xref "GeneID:115219278"; gbkey "mRNA"; gene "LOC115219278"; ID ""; gene_name "LOC115219278"; transcript_id "XM_036509019.1"; product "DDRGK domain-containing protein 1, transcript variant X1"; exon_number "4"; model_evidence "Supporting evidence includes similarity to: 1 Protein, and 100% coverage of the annotated genomic feature by RNAseq alignments";
NC_043010.1	Gnomon	exon	50573477	50573581	.	-	.	gene_id "LOC115219278"; db_xref "GeneID:115219278"; gbkey "mRNA"; gene "LOC115219278"; ID ""; gene_name "LOC115219278"; transcript_id "XM_036509019.1"; product "DDRGK domain-containing protein 1, transcript variant X1"; exon_number "3"; model_evidence "Supporting evidence includes similarity to: 1 Protein, and 100% coverage of the annotated genomic feature by RNAseq alignments";
NC_043010.1	Gnomon	exon	50575337	50575533	.	-	.	gene_id "LOC115219278"; db_xref "GeneID:115219278"; gbkey "mRNA"; gene "LOC115219278"; ID ""; gene_name "LOC115219278"; transcript_id "XM_036509019.1"; product "DDRGK domain-containing protein 1, transcript variant X1"; exon_number "2"; model_evidence "Supporting evidence includes similarity to: 1 Protein, and 100% coverage of the annotated genomic feature by RNAseq alignments";
NC_043010.1	Gnomon	exon	50578244	50578276	.	-	.	gene_id "LOC115219278"; db_xref "GeneID:115219278"; gbkey "mRNA"; gene "LOC115219278"; ID ""; gene_name "LOC115219278"; transcript_id "XM_036509019.1"; product "DDRGK domain-containing protein 1, transcript variant X1"; exon_number "1"; model_evidence "Supporting evidence includes similarity to: 1 Protein, and 100% coverage of the annotated genomic feature by RNAseq alignments";
NC_043010.1	Gnomon	start_codon	50578264	50578266	.	-	0	gene_id "LOC115219278"; db_xref "GeneID:115219278"; gbkey "CDS"; gene "LOC115219278"; ID ""; gene_name "LOC115219278"; transcript_id "XM_036509019.1"; product "DDRGK domain-containing protein 1"; protein_id "XP_036364912.1"; exon_number "1";
NC_043010.1	Gnomon	stop_codon	50563385	50563387	.	-	0	gene_id "LOC115219278"; db_xref "GeneID:115219278"; gbkey "CDS"; gene "LOC115219278"; ID ""; gene_name "LOC115219278"; transcript_id "XM_036509019.1"; product "DDRGK domain-containing protein 1"; protein_id "XP_036364912.1"; exon_number "9";
NC_043010.1	Gnomon	transcript	50563060	50578276	.	-	.	gene_id "LOC115219278"; ID "XR_005001920.1"; gene_name "LOC115219278"; transcript_id "XR_005001920.1";
NC_043010.1	Gnomon	exon	50563060	50563275	.	-	.	gene_id "LOC115219278"; db_xref "GeneID:115219278"; gbkey "misc_RNA"; gene "LOC115219278"; ID ""; gene_name "LOC115219278"; transcript_id "XR_005001920.1"; product "DDRGK domain-containing protein 1, transcript variant X2"; exon_number "10"; model_evidence "Supporting evidence includes similarity to: 1 Protein, and 100% coverage of the annotated genomic feature by RNAseq alignments, including 1 sample with support for all annotated introns";
NC_043010.1	Gnomon	exon	50563334	50563621	.	-	.	gene_id "LOC115219278"; db_xref "GeneID:115219278"; gbkey "misc_RNA"; gene "LOC115219278"; ID ""; gene_name "LOC115219278"; transcript_id "XR_005001920.1"; product "DDRGK domain-containing protein 1, transcript variant X2"; exon_number "9"; model_evidence "Supporting evidence includes similarity to: 1 Protein, and 100% coverage of the annotated genomic feature by RNAseq alignments, including 1 sample with support for all annotated introns";
NC_043010.1	Gnomon	exon	50564297	50564353	.	-	.	gene_id "LOC115219278"; db_xref "GeneID:115219278"; gbkey "misc_RNA"; gene "LOC115219278"; ID ""; gene_name "LOC115219278"; transcript_id "XR_005001920.1"; product "DDRGK domain-containing protein 1, transcript variant X2"; exon_number "8"; model_evidence "Supporting evidence includes similarity to: 1 Protein, and 100% coverage of the annotated genomic feature by RNAseq alignments, including 1 sample with support for all annotated introns";
NC_043010.1	Gnomon	exon	50565813	50565851	.	-	.	gene_id "LOC115219278"; db_xref "GeneID:115219278"; gbkey "misc_RNA"; gene "LOC115219278"; ID ""; gene_name "LOC115219278"; transcript_id "XR_005001920.1"; product "DDRGK domain-containing protein 1, transcript variant X2"; exon_number "7"; model_evidence "Supporting evidence includes similarity to: 1 Protein, and 100% coverage of the annotated genomic feature by RNAseq alignments, including 1 sample with support for all annotated introns";
NC_043010.1	Gnomon	exon	50567412	50567534	.	-	.	gene_id "LOC115219278"; db_xref "GeneID:115219278"; gbkey "misc_RNA"; gene "LOC115219278"; ID ""; gene_name "LOC115219278"; transcript_id "XR_005001920.1"; product "DDRGK domain-containing protein 1, transcript variant X2"; exon_number "6"; model_evidence "Supporting evidence includes similarity to: 1 Protein, and 100% coverage of the annotated genomic feature by RNAseq alignments, including 1 sample with support for all annotated introns";
NC_043010.1	Gnomon	exon	50569890	50569991	.	-	.	gene_id "LOC115219278"; db_xref "GeneID:115219278"; gbkey "misc_RNA"; gene "LOC115219278"; ID ""; gene_name "LOC115219278"; transcript_id "XR_005001920.1"; product "DDRGK domain-containing protein 1, transcript variant X2"; exon_number "5"; model_evidence "Supporting evidence includes similarity to: 1 Protein, and 100% coverage of the annotated genomic feature by RNAseq alignments, including 1 sample with support for all annotated introns";
NC_043010.1	Gnomon	exon	50570477	50570634	.	-	.	gene_id "LOC115219278"; db_xref "GeneID:115219278"; gbkey "misc_RNA"; gene "LOC115219278"; ID ""; gene_name "LOC115219278"; transcript_id "XR_005001920.1"; product "DDRGK domain-containing protein 1, transcript variant X2"; exon_number "4"; model_evidence "Supporting evidence includes similarity to: 1 Protein, and 100% coverage of the annotated genomic feature by RNAseq alignments, including 1 sample with support for all annotated introns";
NC_043010.1	Gnomon	exon	50573477	50573581	.	-	.	gene_id "LOC115219278"; db_xref "GeneID:115219278"; gbkey "misc_RNA"; gene "LOC115219278"; ID ""; gene_name "LOC115219278"; transcript_id "XR_005001920.1"; product "DDRGK domain-containing protein 1, transcript variant X2"; exon_number "3"; model_evidence "Supporting evidence includes similarity to: 1 Protein, and 100% coverage of the annotated genomic feature by RNAseq alignments, including 1 sample with support for all annotated introns";
NC_043010.1	Gnomon	exon	50575337	50575533	.	-	.	gene_id "LOC115219278"; db_xref "GeneID:115219278"; gbkey "misc_RNA"; gene "LOC115219278"; ID ""; gene_name "LOC115219278"; transcript_id "XR_005001920.1"; product "DDRGK domain-containing protein 1, transcript variant X2"; exon_number "2"; model_evidence "Supporting evidence includes similarity to: 1 Protein, and 100% coverage of the annotated genomic feature by RNAseq alignments, including 1 sample with support for all annotated introns";
NC_043010.1	Gnomon	exon	50578244	50578276	.	-	.	gene_id "LOC115219278"; db_xref "GeneID:115219278"; gbkey "misc_RNA"; gene "LOC115219278"; ID ""; gene_name "LOC115219278"; transcript_id "XR_005001920.1"; product "DDRGK domain-containing protein 1, transcript variant X2"; exon_number "1"; model_evidence "Supporting evidence includes similarity to: 1 Protein, and 100% coverage of the annotated genomic feature by RNAseq alignments, including 1 sample with support for all annotated introns";
NC_043010.1	Gnomon	gene	67736071	67809503	.	+	.	gene_id "LOC115219279"; db_xref "GeneID:115219279"; gbkey "Gene"; gene "LOC115219279"; gene_biotype "protein_coding"; ID ""; gene_name "LOC115219279";
NC_043010.1	Gnomon~FLAMseq	transcript	67736071	67809503	.	+	.	gene_id "LOC115219279"; ID "XM_029789441.2"; gene_name "LOC115219279"; transcript_id "FLAMseq_ext~XM_029789441.2"; three_prime_ext "42195";
NC_043010.1	Gnomon~FLAMseq	exon	67736071	67736249	.	+	.	gene_id "LOC115219279"; db_xref "GeneID:115219279"; gbkey "mRNA"; gene "LOC115219279"; ID ""; gene_name "LOC115219279"; transcript_id "FLAMseq_ext~XM_029789441.2"; product "transmembrane protein 180, transcript variant X1"; exon_number "1"; model_evidence "Supporting evidence includes similarity to: 1 Protein, and 100% coverage of the annotated genomic feature by RNAseq alignments, including 41 samples with support for all annotated introns";
NC_043010.1	Gnomon~FLAMseq	exon	67749508	67750597	.	+	.	gene_id "LOC115219279"; db_xref "GeneID:115219279"; gbkey "mRNA"; gene "LOC115219279"; ID ""; gene_name "LOC115219279"; transcript_id "FLAMseq_ext~XM_029789441.2"; product "transmembrane protein 180, transcript variant X1"; exon_number "2"; model_evidence "Supporting evidence includes similarity to: 1 Protein, and 100% coverage of the annotated genomic feature by RNAseq alignments, including 41 samples with support for all annotated introns";
NC_043010.1	Gnomon~FLAMseq	exon	67758930	67759056	.	+	.	gene_id "LOC115219279"; db_xref "GeneID:115219279"; gbkey "mRNA"; gene "LOC115219279"; ID ""; gene_name "LOC115219279"; transcript_id "FLAMseq_ext~XM_029789441.2"; product "transmembrane protein 180, transcript variant X1"; exon_number "3"; model_evidence "Supporting evidence includes similarity to: 1 Protein, and 100% coverage of the annotated genomic feature by RNAseq alignments, including 41 samples with support for all annotated introns";
NC_043010.1	Gnomon~FLAMseq	exon	67760153	67760246	.	+	.	gene_id "LOC115219279"; db_xref "GeneID:115219279"; gbkey "mRNA"; gene "LOC115219279"; ID ""; gene_name "LOC115219279"; transcript_id "FLAMseq_ext~XM_029789441.2"; product "transmembrane protein 180, transcript variant X1"; exon_number "4"; model_evidence "Supporting evidence includes similarity to: 1 Protein, and 100% coverage of the annotated genomic feature by RNAseq alignments, including 41 samples with support for all annotated introns";
NC_043010.1	Gnomon~FLAMseq	exon	67763353	67763524	.	+	.	gene_id "LOC115219279"; db_xref "GeneID:115219279"; gbkey "mRNA"; gene "LOC115219279"; ID ""; gene_name "LOC115219279"; transcript_id "FLAMseq_ext~XM_029789441.2"; product "transmembrane protein 180, transcript variant X1"; exon_number "5"; model_evidence "Supporting evidence includes similarity to: 1 Protein, and 100% coverage of the annotated genomic feature by RNAseq alignments, including 41 samples with support for all annotated introns";
NC_043010.1	Gnomon~FLAMseq	exon	67764947	67765140	.	+	.	gene_id "LOC115219279"; db_xref "GeneID:115219279"; gbkey "mRNA"; gene "LOC115219279"; ID ""; gene_name "LOC115219279"; transcript_id "FLAMseq_ext~XM_029789441.2"; product "transmembrane protein 180, transcript variant X1"; exon_number "6"; model_evidence "Supporting evidence includes similarity to: 1 Protein, and 100% coverage of the annotated genomic feature by RNAseq alignments, including 41 samples with support for all annotated introns";
NC_043010.1	Gnomon~FLAMseq	exon	67766836	67767308	.	+	.	gene_id "LOC115219279"; db_xref "GeneID:115219279"; gbkey "mRNA"; gene "LOC115219279"; ID ""; gene_name "LOC115219279"; transcript_id "FLAMseq_ext~XM_029789441.2"; product "transmembrane protein 180, transcript variant X1"; exon_number "7"; model_evidence "Supporting evidence includes similarity to: 1 Protein, and 100% coverage of the annotated genomic feature by RNAseq alignments, including 41 samples with support for all annotated introns";
NC_043010.1	Gnomon~FLAMseq	exon	67766836	67809503	.	+	.	gene_id "LOC115219279"; db_xref "GeneID:115219279"; gbkey "mRNA"; gene "LOC115219279"; ID ""; gene_name "LOC115219279"; transcript_id "FLAMseq_ext~XM_029789441.2"; product "transmembrane protein 180"; exon_number "7"; model_evidence "Supporting evidence includes similarity to: 1 Protein, and 100% coverage of the annotated genomic feature by RNAseq alignments"; three_prime_ext "42195";
NC_043010.1	Gnomon	transcript	67736071	67767308	.	+	.	gene_id "LOC115219279"; ID "XM_029789441.2"; gene_name "LOC115219279"; transcript_id "XM_029789441.2";
NC_043010.1	Gnomon	CDS	67749696	67750597	.	+	0	gene_id "LOC115219279"; db_xref "GeneID:115219279"; gbkey "CDS"; gene "LOC115219279"; ID ""; gene_name "LOC115219279"; transcript_id "XM_029789441.2"; product "transmembrane protein 180"; protein_id "XP_029645301.1"; exon_number "2";
NC_043010.1	Gnomon	CDS	67758930	67759056	.	+	1	gene_id "LOC115219279"; db_xref "GeneID:115219279"; gbkey "CDS"; gene "LOC115219279"; ID ""; gene_name "LOC115219279"; transcript_id "XM_029789441.2"; product "transmembrane protein 180"; protein_id "XP_029645301.1"; exon_number "3";
NC_043010.1	Gnomon	CDS	67760153	67760246	.	+	0	gene_id "LOC115219279"; db_xref "GeneID:115219279"; gbkey "CDS"; gene "LOC115219279"; ID ""; gene_name "LOC115219279"; transcript_id "XM_029789441.2"; product "transmembrane protein 180"; protein_id "XP_029645301.1"; exon_number "4";
NC_043010.1	Gnomon	CDS	67763353	67763524	.	+	2	gene_id "LOC115219279"; db_xref "GeneID:115219279"; gbkey "CDS"; gene "LOC115219279"; ID ""; gene_name "LOC115219279"; transcript_id "XM_029789441.2"; product "transmembrane protein 180"; protein_id "XP_029645301.1"; exon_number "5";
NC_043010.1	Gnomon	CDS	67764947	67765140	.	+	1	gene_id "LOC115219279"; db_xref "GeneID:115219279"; gbkey "CDS"; gene "LOC115219279"; ID ""; gene_name "LOC115219279"; transcript_id "XM_029789441.2"; product "transmembrane protein 180"; protein_id "XP_029645301.1"; exon_number "6";
NC_043010.1	Gnomon	CDS	67766836	67767050	.	+	2	gene_id "LOC115219279"; db_xref "GeneID:115219279"; gbkey "CDS"; gene "LOC115219279"; ID ""; gene_name "LOC115219279"; transcript_id "XM_029789441.2"; product "transmembrane protein 180"; protein_id "XP_029645301.1"; exon_number "7";
NC_043010.1	Gnomon	exon	67736071	67736249	.	+	.	gene_id "LOC115219279"; db_xref "GeneID:115219279"; gbkey "mRNA"; gene "LOC115219279"; ID ""; gene_name "LOC115219279"; transcript_id "XM_029789441.2"; product "transmembrane protein 180, transcript variant X1"; exon_number "1"; model_evidence "Supporting evidence includes similarity to: 1 Protein, and 100% coverage of the annotated genomic feature by RNAseq alignments, including 41 samples with support for all annotated introns";
NC_043010.1	Gnomon	exon	67749508	67750597	.	+	.	gene_id "LOC115219279"; db_xref "GeneID:115219279"; gbkey "mRNA"; gene "LOC115219279"; ID ""; gene_name "LOC115219279"; transcript_id "XM_029789441.2"; product "transmembrane protein 180, transcript variant X1"; exon_number "2"; model_evidence "Supporting evidence includes similarity to: 1 Protein, and 100% coverage of the annotated genomic feature by RNAseq alignments, including 41 samples with support for all annotated introns";
NC_043010.1	Gnomon	exon	67758930	67759056	.	+	.	gene_id "LOC115219279"; db_xref "GeneID:115219279"; gbkey "mRNA"; gene "LOC115219279"; ID ""; gene_name "LOC115219279"; transcript_id "XM_029789441.2"; product "transmembrane protein 180, transcript variant X1"; exon_number "3"; model_evidence "Supporting evidence includes similarity to: 1 Protein, and 100% coverage of the annotated genomic feature by RNAseq alignments, including 41 samples with support for all annotated introns";
NC_043010.1	Gnomon	exon	67760153	67760246	.	+	.	gene_id "LOC115219279"; db_xref "GeneID:115219279"; gbkey "mRNA"; gene "LOC115219279"; ID ""; gene_name "LOC115219279"; transcript_id "XM_029789441.2"; product "transmembrane protein 180, transcript variant X1"; exon_number "4"; model_evidence "Supporting evidence includes similarity to: 1 Protein, and 100% coverage of the annotated genomic feature by RNAseq alignments, including 41 samples with support for all annotated introns";
NC_043010.1	Gnomon	exon	67763353	67763524	.	+	.	gene_id "LOC115219279"; db_xref "GeneID:115219279"; gbkey "mRNA"; gene "LOC115219279"; ID ""; gene_name "LOC115219279"; transcript_id "XM_029789441.2"; product "transmembrane protein 180, transcript variant X1"; exon_number "5"; model_evidence "Supporting evidence includes similarity to: 1 Protein, and 100% coverage of the annotated genomic feature by RNAseq alignments, including 41 samples with support for all annotated introns";
NC_043010.1	Gnomon	exon	67764947	67765140	.	+	.	gene_id "LOC115219279"; db_xref "GeneID:115219279"; gbkey "mRNA"; gene "LOC115219279"; ID ""; gene_name "LOC115219279"; transcript_id "XM_029789441.2"; product "transmembrane protein 180, transcript variant X1"; exon_number "6"; model_evidence "Supporting evidence includes similarity to: 1 Protein, and 100% coverage of the annotated genomic feature by RNAseq alignments, including 41 samples with support for all annotated introns";
NC_043010.1	Gnomon	exon	67766836	67767308	.	+	.	gene_id "LOC115219279"; db_xref "GeneID:115219279"; gbkey "mRNA"; gene "LOC115219279"; ID ""; gene_name "LOC115219279"; transcript_id "XM_029789441.2"; product "transmembrane protein 180, transcript variant X1"; exon_number "7"; model_evidence "Supporting evidence includes similarity to: 1 Protein, and 100% coverage of the annotated genomic feature by RNAseq alignments, including 41 samples with support for all annotated introns";
NC_043010.1	Gnomon	start_codon	67749696	67749698	.	+	0	gene_id "LOC115219279"; db_xref "GeneID:115219279"; gbkey "CDS"; gene "LOC115219279"; ID ""; gene_name "LOC115219279"; transcript_id "XM_029789441.2"; product "transmembrane protein 180"; protein_id "XP_029645301.1"; exon_number "2";
NC_043010.1	Gnomon	stop_codon	67767051	67767053	.	+	0	gene_id "LOC115219279"; db_xref "GeneID:115219279"; gbkey "CDS"; gene "LOC115219279"; ID ""; gene_name "LOC115219279"; transcript_id "XM_029789441.2"; product "transmembrane protein 180"; protein_id "XP_029645301.1"; exon_number "7";
NC_043010.1	Gnomon	transcript	67744948	67767308	.	+	.	gene_id "LOC115219279"; ID "XM_036509186.1"; gene_name "LOC115219279"; transcript_id "XM_036509186.1";
NC_043010.1	Gnomon	CDS	67749696	67750597	.	+	0	gene_id "LOC115219279"; db_xref "GeneID:115219279"; gbkey "CDS"; gene "LOC115219279"; ID ""; gene_name "LOC115219279"; transcript_id "XM_036509186.1"; product "transmembrane protein 180"; protein_id "XP_036365079.1"; exon_number "2";
NC_043010.1	Gnomon	CDS	67758930	67759056	.	+	1	gene_id "LOC115219279"; db_xref "GeneID:115219279"; gbkey "CDS"; gene "LOC115219279"; ID ""; gene_name "LOC115219279"; transcript_id "XM_036509186.1"; product "transmembrane protein 180"; protein_id "XP_036365079.1"; exon_number "3";
NC_043010.1	Gnomon	CDS	67760153	67760246	.	+	0	gene_id "LOC115219279"; db_xref "GeneID:115219279"; gbkey "CDS"; gene "LOC115219279"; ID ""; gene_name "LOC115219279"; transcript_id "XM_036509186.1"; product "transmembrane protein 180"; protein_id "XP_036365079.1"; exon_number "4";
NC_043010.1	Gnomon	CDS	67763353	67763524	.	+	2	gene_id "LOC115219279"; db_xref "GeneID:115219279"; gbkey "CDS"; gene "LOC115219279"; ID ""; gene_name "LOC115219279"; transcript_id "XM_036509186.1"; product "transmembrane protein 180"; protein_id "XP_036365079.1"; exon_number "5";
NC_043010.1	Gnomon	CDS	67764947	67765140	.	+	1	gene_id "LOC115219279"; db_xref "GeneID:115219279"; gbkey "CDS"; gene "LOC115219279"; ID ""; gene_name "LOC115219279"; transcript_id "XM_036509186.1"; product "transmembrane protein 180"; protein_id "XP_036365079.1"; exon_number "6";
NC_043010.1	Gnomon	CDS	67766836	67767050	.	+	2	gene_id "LOC115219279"; db_xref "GeneID:115219279"; gbkey "CDS"; gene "LOC115219279"; ID ""; gene_name "LOC115219279"; transcript_id "XM_036509186.1"; product "transmembrane protein 180"; protein_id "XP_036365079.1"; exon_number "7";
NC_043010.1	Gnomon	exon	67744948	67745253	.	+	.	gene_id "LOC115219279"; db_xref "GeneID:115219279"; gbkey "mRNA"; gene "LOC115219279"; ID ""; gene_name "LOC115219279"; transcript_id "XM_036509186.1"; product "transmembrane protein 180, transcript variant X2"; exon_number "1"; model_evidence "Supporting evidence includes similarity to: 1 Protein, and 100% coverage of the annotated genomic feature by RNAseq alignments, including 10 samples with support for all annotated introns";
NC_043010.1	Gnomon	exon	67749508	67750597	.	+	.	gene_id "LOC115219279"; db_xref "GeneID:115219279"; gbkey "mRNA"; gene "LOC115219279"; ID ""; gene_name "LOC115219279"; transcript_id "XM_036509186.1"; product "transmembrane protein 180, transcript variant X2"; exon_number "2"; model_evidence "Supporting evidence includes similarity to: 1 Protein, and 100% coverage of the annotated genomic feature by RNAseq alignments, including 10 samples with support for all annotated introns";
NC_043010.1	Gnomon	exon	67758930	67759056	.	+	.	gene_id "LOC115219279"; db_xref "GeneID:115219279"; gbkey "mRNA"; gene "LOC115219279"; ID ""; gene_name "LOC115219279"; transcript_id "XM_036509186.1"; product "transmembrane protein 180, transcript variant X2"; exon_number "3"; model_evidence "Supporting evidence includes similarity to: 1 Protein, and 100% coverage of the annotated genomic feature by RNAseq alignments, including 10 samples with support for all annotated introns";
NC_043010.1	Gnomon	exon	67760153	67760246	.	+	.	gene_id "LOC115219279"; db_xref "GeneID:115219279"; gbkey "mRNA"; gene "LOC115219279"; ID ""; gene_name "LOC115219279"; transcript_id "XM_036509186.1"; product "transmembrane protein 180, transcript variant X2"; exon_number "4"; model_evidence "Supporting evidence includes similarity to: 1 Protein, and 100% coverage of the annotated genomic feature by RNAseq alignments, including 10 samples with support for all annotated introns";
NC_043010.1	Gnomon	exon	67763353	67763524	.	+	.	gene_id "LOC115219279"; db_xref "GeneID:115219279"; gbkey "mRNA"; gene "LOC115219279"; ID ""; gene_name "LOC115219279"; transcript_id "XM_036509186.1"; product "transmembrane protein 180, transcript variant X2"; exon_number "5"; model_evidence "Supporting evidence includes similarity to: 1 Protein, and 100% coverage of the annotated genomic feature by RNAseq alignments, including 10 samples with support for all annotated introns";
NC_043010.1	Gnomon	exon	67764947	67765140	.	+	.	gene_id "LOC115219279"; db_xref "GeneID:115219279"; gbkey "mRNA"; gene "LOC115219279"; ID ""; gene_name "LOC115219279"; transcript_id "XM_036509186.1"; product "transmembrane protein 180, transcript variant X2"; exon_number "6"; model_evidence "Supporting evidence includes similarity to: 1 Protein, and 100% coverage of the annotated genomic feature by RNAseq alignments, including 10 samples with support for all annotated introns";
NC_043010.1	Gnomon	exon	67766836	67767308	.	+	.	gene_id "LOC115219279"; db_xref "GeneID:115219279"; gbkey "mRNA"; gene "LOC115219279"; ID ""; gene_name "LOC115219279"; transcript_id "XM_036509186.1"; product "transmembrane protein 180, transcript variant X2"; exon_number "7"; model_evidence "Supporting evidence includes similarity to: 1 Protein, and 100% coverage of the annotated genomic feature by RNAseq alignments, including 10 samples with support for all annotated introns";
NC_043010.1	Gnomon	start_codon	67749696	67749698	.	+	0	gene_id "LOC115219279"; db_xref "GeneID:115219279"; gbkey "CDS"; gene "LOC115219279"; ID ""; gene_name "LOC115219279"; transcript_id "XM_036509186.1"; product "transmembrane protein 180"; protein_id "XP_036365079.1"; exon_number "2";
NC_043010.1	Gnomon	stop_codon	67767051	67767053	.	+	0	gene_id "LOC115219279"; db_xref "GeneID:115219279"; gbkey "CDS"; gene "LOC115219279"; ID ""; gene_name "LOC115219279"; transcript_id "XM_036509186.1"; product "transmembrane protein 180"; protein_id "XP_036365079.1"; exon_number "7";
NC_043010.1	Gnomon	gene	44030714	44048168	.	-	.	gene_id "LOC115219281"; db_xref "GeneID:115219281"; gbkey "Gene"; gene "LOC115219281"; gene_biotype "protein_coding"; ID ""; gene_name "LOC115219281";
NC_043010.1	PBRI~FLAMseq	transcript	44030714	44048061	.	-	.	gene_id "LOC115219281"; ID ""; gene_name "LOC115219281"; transcript_id "FLAMseq_ext~G42008.3"; uniq_trans_id "G42008.3"; three_prime_ext "9";
NC_043010.1	PBRI~FLAMseq	exon	44030723	44032239	.	-	.	gene_id "LOC115219281"; ID ""; gene_name "LOC115219281"; transcript_id "FLAMseq_ext~G42008.3"; exon_number "7"; uniq_trans_id "G42008.3";
NC_043010.1	PBRI~FLAMseq	exon	44036584	44036738	.	-	.	gene_id "LOC115219281"; ID ""; gene_name "LOC115219281"; transcript_id "FLAMseq_ext~G42008.3"; exon_number "6"; uniq_trans_id "G42008.3";
NC_043010.1	PBRI~FLAMseq	exon	44037284	44037365	.	-	.	gene_id "LOC115219281"; ID ""; gene_name "LOC115219281"; transcript_id "FLAMseq_ext~G42008.3"; exon_number "5"; uniq_trans_id "G42008.3";
NC_043010.1	PBRI~FLAMseq	exon	44038504	44038662	.	-	.	gene_id "LOC115219281"; ID ""; gene_name "LOC115219281"; transcript_id "FLAMseq_ext~G42008.3"; exon_number "4"; uniq_trans_id "G42008.3";
NC_043010.1	PBRI~FLAMseq	exon	44040604	44042681	.	-	.	gene_id "LOC115219281"; ID ""; gene_name "LOC115219281"; transcript_id "FLAMseq_ext~G42008.3"; exon_number "3"; uniq_trans_id "G42008.3";
NC_043010.1	PBRI~FLAMseq	exon	44045321	44045499	.	-	.	gene_id "LOC115219281"; ID ""; gene_name "LOC115219281"; transcript_id "FLAMseq_ext~G42008.3"; exon_number "2"; uniq_trans_id "G42008.3";
NC_043010.1	PBRI~FLAMseq	exon	44047867	44048061	.	-	.	gene_id "LOC115219281"; ID ""; gene_name "LOC115219281"; transcript_id "FLAMseq_ext~G42008.3"; exon_number "1"; uniq_trans_id "G42008.3";
NC_043010.1	PBRI~FLAMseq	exon	44030714	44032239	.	-	.	gene_id "LOC115219281"; ID ""; gene_name "LOC115219281"; transcript_id "FLAMseq_ext~G42008.3"; exon_number "7"; uniq_trans_id "G42008.3"; three_prime_ext "9";
NC_043010.1	PBRI	transcript	44030726	44048117	.	-	.	gene_id "LOC115219281"; ID ""; gene_name "LOC115219281"; transcript_id "G42008.11"; uniq_trans_id "G42008.11";
NC_043010.1	PBRI	exon	44030726	44031125	.	-	.	gene_id "LOC115219281"; ID ""; gene_name "LOC115219281"; transcript_id "G42008.11"; exon_number "9"; uniq_trans_id "G42008.11";
NC_043010.1	PBRI	exon	44032126	44032239	.	-	.	gene_id "LOC115219281"; ID ""; gene_name "LOC115219281"; transcript_id "G42008.11"; exon_number "8"; uniq_trans_id "G42008.11";
NC_043010.1	PBRI	exon	44036584	44036738	.	-	.	gene_id "LOC115219281"; ID ""; gene_name "LOC115219281"; transcript_id "G42008.11"; exon_number "7"; uniq_trans_id "G42008.11";
NC_043010.1	PBRI	exon	44037284	44037365	.	-	.	gene_id "LOC115219281"; ID ""; gene_name "LOC115219281"; transcript_id "G42008.11"; exon_number "6"; uniq_trans_id "G42008.11";
NC_043010.1	PBRI	exon	44038504	44038662	.	-	.	gene_id "LOC115219281"; ID ""; gene_name "LOC115219281"; transcript_id "G42008.11"; exon_number "5"; uniq_trans_id "G42008.11";
NC_043010.1	PBRI	exon	44040604	44040809	.	-	.	gene_id "LOC115219281"; ID ""; gene_name "LOC115219281"; transcript_id "G42008.11"; exon_number "4"; uniq_trans_id "G42008.11";
NC_043010.1	PBRI	exon	44042559	44042681	.	-	.	gene_id "LOC115219281"; ID ""; gene_name "LOC115219281"; transcript_id "G42008.11"; exon_number "3"; uniq_trans_id "G42008.11";
NC_043010.1	PBRI	exon	44045321	44045499	.	-	.	gene_id "LOC115219281"; ID ""; gene_name "LOC115219281"; transcript_id "G42008.11"; exon_number "2"; uniq_trans_id "G42008.11";
NC_043010.1	PBRI	exon	44047867	44048117	.	-	.	gene_id "LOC115219281"; ID ""; gene_name "LOC115219281"; transcript_id "G42008.11"; exon_number "1"; uniq_trans_id "G42008.11";
NC_043010.1	PBRI	transcript	44030723	44048061	.	-	.	gene_id "LOC115219281"; ID ""; gene_name "LOC115219281"; transcript_id "G42008.3"; uniq_trans_id "G42008.3";
NC_043010.1	PBRI	exon	44030723	44032239	.	-	.	gene_id "LOC115219281"; ID ""; gene_name "LOC115219281"; transcript_id "G42008.3"; exon_number "7"; uniq_trans_id "G42008.3";
NC_043010.1	PBRI	exon	44036584	44036738	.	-	.	gene_id "LOC115219281"; ID ""; gene_name "LOC115219281"; transcript_id "G42008.3"; exon_number "6"; uniq_trans_id "G42008.3";
NC_043010.1	PBRI	exon	44037284	44037365	.	-	.	gene_id "LOC115219281"; ID ""; gene_name "LOC115219281"; transcript_id "G42008.3"; exon_number "5"; uniq_trans_id "G42008.3";
NC_043010.1	PBRI	exon	44038504	44038662	.	-	.	gene_id "LOC115219281"; ID ""; gene_name "LOC115219281"; transcript_id "G42008.3"; exon_number "4"; uniq_trans_id "G42008.3";
NC_043010.1	PBRI	exon	44040604	44042681	.	-	.	gene_id "LOC115219281"; ID ""; gene_name "LOC115219281"; transcript_id "G42008.3"; exon_number "3"; uniq_trans_id "G42008.3";
NC_043010.1	PBRI	exon	44045321	44045499	.	-	.	gene_id "LOC115219281"; ID ""; gene_name "LOC115219281"; transcript_id "G42008.3"; exon_number "2"; uniq_trans_id "G42008.3";
NC_043010.1	PBRI	exon	44047867	44048061	.	-	.	gene_id "LOC115219281"; ID ""; gene_name "LOC115219281"; transcript_id "G42008.3"; exon_number "1"; uniq_trans_id "G42008.3";
NC_043010.1	PBRI	transcript	44030724	44048075	.	-	.	gene_id "LOC115219281"; ID ""; gene_name "LOC115219281"; transcript_id "G42008.9"; uniq_trans_id "G42008.9";
NC_043010.1	PBRI	exon	44030724	44031125	.	-	.	gene_id "LOC115219281"; ID ""; gene_name "LOC115219281"; transcript_id "G42008.9"; exon_number "8"; uniq_trans_id "G42008.9";
NC_043010.1	PBRI	exon	44032126	44032239	.	-	.	gene_id "LOC115219281"; ID ""; gene_name "LOC115219281"; transcript_id "G42008.9"; exon_number "7"; uniq_trans_id "G42008.9";
NC_043010.1	PBRI	exon	44036584	44036738	.	-	.	gene_id "LOC115219281"; ID ""; gene_name "LOC115219281"; transcript_id "G42008.9"; exon_number "6"; uniq_trans_id "G42008.9";
NC_043010.1	PBRI	exon	44037284	44037365	.	-	.	gene_id "LOC115219281"; ID ""; gene_name "LOC115219281"; transcript_id "G42008.9"; exon_number "5"; uniq_trans_id "G42008.9";
NC_043010.1	PBRI	exon	44038504	44038662	.	-	.	gene_id "LOC115219281"; ID ""; gene_name "LOC115219281"; transcript_id "G42008.9"; exon_number "4"; uniq_trans_id "G42008.9";
NC_043010.1	PBRI	exon	44040604	44042681	.	-	.	gene_id "LOC115219281"; ID ""; gene_name "LOC115219281"; transcript_id "G42008.9"; exon_number "3"; uniq_trans_id "G42008.9";
NC_043010.1	PBRI	exon	44045321	44045499	.	-	.	gene_id "LOC115219281"; ID ""; gene_name "LOC115219281"; transcript_id "G42008.9"; exon_number "2"; uniq_trans_id "G42008.9";
NC_043010.1	PBRI	exon	44047867	44048075	.	-	.	gene_id "LOC115219281"; ID ""; gene_name "LOC115219281"; transcript_id "G42008.9"; exon_number "1"; uniq_trans_id "G42008.9";
NC_043010.1	Gnomon	transcript	44030974	44048168	.	-	.	gene_id "LOC115219281"; ID "XM_029789443.2"; gene_name "LOC115219281"; transcript_id "XM_029789443.2";
NC_043010.1	Gnomon	CDS	44030997	44031125	.	-	0	gene_id "LOC115219281"; db_xref "GeneID:115219281"; gbkey "CDS"; gene "LOC115219281"; ID ""; gene_name "LOC115219281"; transcript_id "XM_029789443.2"; product "cytochrome c oxidase assembly protein mt-COX15 homolog"; protein_id "XP_029645303.1"; exon_number "9";
NC_043010.1	Gnomon	CDS	44032126	44032239	.	-	0	gene_id "LOC115219281"; db_xref "GeneID:115219281"; gbkey "CDS"; gene "LOC115219281"; ID ""; gene_name "LOC115219281"; transcript_id "XM_029789443.2"; product "cytochrome c oxidase assembly protein mt-COX15 homolog"; protein_id "XP_029645303.1"; exon_number "8";
NC_043010.1	Gnomon	CDS	44036584	44036738	.	-	2	gene_id "LOC115219281"; db_xref "GeneID:115219281"; gbkey "CDS"; gene "LOC115219281"; ID ""; gene_name "LOC115219281"; transcript_id "XM_029789443.2"; product "cytochrome c oxidase assembly protein mt-COX15 homolog"; protein_id "XP_029645303.1"; exon_number "7";
NC_043010.1	Gnomon	CDS	44037284	44037365	.	-	0	gene_id "LOC115219281"; db_xref "GeneID:115219281"; gbkey "CDS"; gene "LOC115219281"; ID ""; gene_name "LOC115219281"; transcript_id "XM_029789443.2"; product "cytochrome c oxidase assembly protein mt-COX15 homolog"; protein_id "XP_029645303.1"; exon_number "6";
NC_043010.1	Gnomon	CDS	44038504	44038662	.	-	0	gene_id "LOC115219281"; db_xref "GeneID:115219281"; gbkey "CDS"; gene "LOC115219281"; ID ""; gene_name "LOC115219281"; transcript_id "XM_029789443.2"; product "cytochrome c oxidase assembly protein mt-COX15 homolog"; protein_id "XP_029645303.1"; exon_number "5";
NC_043010.1	Gnomon	CDS	44040604	44040796	.	-	1	gene_id "LOC115219281"; db_xref "GeneID:115219281"; gbkey "CDS"; gene "LOC115219281"; ID ""; gene_name "LOC115219281"; transcript_id "XM_029789443.2"; product "cytochrome c oxidase assembly protein mt-COX15 homolog"; protein_id "XP_029645303.1"; exon_number "4";
NC_043010.1	Gnomon	CDS	44042559	44042681	.	-	1	gene_id "LOC115219281"; db_xref "GeneID:115219281"; gbkey "CDS"; gene "LOC115219281"; ID ""; gene_name "LOC115219281"; transcript_id "XM_029789443.2"; product "cytochrome c oxidase assembly protein mt-COX15 homolog"; protein_id "XP_029645303.1"; exon_number "3";
NC_043010.1	Gnomon	CDS	44045321	44045499	.	-	0	gene_id "LOC115219281"; db_xref "GeneID:115219281"; gbkey "CDS"; gene "LOC115219281"; ID ""; gene_name "LOC115219281"; transcript_id "XM_029789443.2"; product "cytochrome c oxidase assembly protein mt-COX15 homolog"; protein_id "XP_029645303.1"; exon_number "2";
NC_043010.1	Gnomon	CDS	44047867	44048040	.	-	0	gene_id "LOC115219281"; db_xref "GeneID:115219281"; gbkey "CDS"; gene "LOC115219281"; ID ""; gene_name "LOC115219281"; transcript_id "XM_029789443.2"; product "cytochrome c oxidase assembly protein mt-COX15 homolog"; protein_id "XP_029645303.1"; exon_number "1";
NC_043010.1	Gnomon	exon	44030974	44031125	.	-	.	gene_id "LOC115219281"; db_xref "GeneID:115219281"; gbkey "mRNA"; gene "LOC115219281"; ID ""; gene_name "LOC115219281"; transcript_id "XM_029789443.2"; product "cytochrome c oxidase assembly protein mt-COX15 homolog"; exon_number "9"; model_evidence "Supporting evidence includes similarity to: 5 Proteins, and 100% coverage of the annotated genomic feature by RNAseq alignments, including 43 samples with support for all annotated introns";
NC_043010.1	Gnomon	exon	44032126	44032239	.	-	.	gene_id "LOC115219281"; db_xref "GeneID:115219281"; gbkey "mRNA"; gene "LOC115219281"; ID ""; gene_name "LOC115219281"; transcript_id "XM_029789443.2"; product "cytochrome c oxidase assembly protein mt-COX15 homolog"; exon_number "8"; model_evidence "Supporting evidence includes similarity to: 5 Proteins, and 100% coverage of the annotated genomic feature by RNAseq alignments, including 43 samples with support for all annotated introns";
NC_043010.1	Gnomon	exon	44036584	44036738	.	-	.	gene_id "LOC115219281"; db_xref "GeneID:115219281"; gbkey "mRNA"; gene "LOC115219281"; ID ""; gene_name "LOC115219281"; transcript_id "XM_029789443.2"; product "cytochrome c oxidase assembly protein mt-COX15 homolog"; exon_number "7"; model_evidence "Supporting evidence includes similarity to: 5 Proteins, and 100% coverage of the annotated genomic feature by RNAseq alignments, including 43 samples with support for all annotated introns";
NC_043010.1	Gnomon	exon	44037284	44037365	.	-	.	gene_id "LOC115219281"; db_xref "GeneID:115219281"; gbkey "mRNA"; gene "LOC115219281"; ID ""; gene_name "LOC115219281"; transcript_id "XM_029789443.2"; product "cytochrome c oxidase assembly protein mt-COX15 homolog"; exon_number "6"; model_evidence "Supporting evidence includes similarity to: 5 Proteins, and 100% coverage of the annotated genomic feature by RNAseq alignments, including 43 samples with support for all annotated introns";
NC_043010.1	Gnomon	exon	44038504	44038662	.	-	.	gene_id "LOC115219281"; db_xref "GeneID:115219281"; gbkey "mRNA"; gene "LOC115219281"; ID ""; gene_name "LOC115219281"; transcript_id "XM_029789443.2"; product "cytochrome c oxidase assembly protein mt-COX15 homolog"; exon_number "5"; model_evidence "Supporting evidence includes similarity to: 5 Proteins, and 100% coverage of the annotated genomic feature by RNAseq alignments, including 43 samples with support for all annotated introns";
NC_043010.1	Gnomon	exon	44040604	44040796	.	-	.	gene_id "LOC115219281"; db_xref "GeneID:115219281"; gbkey "mRNA"; gene "LOC115219281"; ID ""; gene_name "LOC115219281"; transcript_id "XM_029789443.2"; product "cytochrome c oxidase assembly protein mt-COX15 homolog"; exon_number "4"; model_evidence "Supporting evidence includes similarity to: 5 Proteins, and 100% coverage of the annotated genomic feature by RNAseq alignments, including 43 samples with support for all annotated introns";
NC_043010.1	Gnomon	exon	44042559	44042681	.	-	.	gene_id "LOC115219281"; db_xref "GeneID:115219281"; gbkey "mRNA"; gene "LOC115219281"; ID ""; gene_name "LOC115219281"; transcript_id "XM_029789443.2"; product "cytochrome c oxidase assembly protein mt-COX15 homolog"; exon_number "3"; model_evidence "Supporting evidence includes similarity to: 5 Proteins, and 100% coverage of the annotated genomic feature by RNAseq alignments, including 43 samples with support for all annotated introns";
NC_043010.1	Gnomon	exon	44045321	44045499	.	-	.	gene_id "LOC115219281"; db_xref "GeneID:115219281"; gbkey "mRNA"; gene "LOC115219281"; ID ""; gene_name "LOC115219281"; transcript_id "XM_029789443.2"; product "cytochrome c oxidase assembly protein mt-COX15 homolog"; exon_number "2"; model_evidence "Supporting evidence includes similarity to: 5 Proteins, and 100% coverage of the annotated genomic feature by RNAseq alignments, including 43 samples with support for all annotated introns";
NC_043010.1	Gnomon	exon	44047867	44048168	.	-	.	gene_id "LOC115219281"; db_xref "GeneID:115219281"; gbkey "mRNA"; gene "LOC115219281"; ID ""; gene_name "LOC115219281"; transcript_id "XM_029789443.2"; product "cytochrome c oxidase assembly protein mt-COX15 homolog"; exon_number "1"; model_evidence "Supporting evidence includes similarity to: 5 Proteins, and 100% coverage of the annotated genomic feature by RNAseq alignments, including 43 samples with support for all annotated introns";
NC_043010.1	Gnomon	start_codon	44048038	44048040	.	-	0	gene_id "LOC115219281"; db_xref "GeneID:115219281"; gbkey "CDS"; gene "LOC115219281"; ID ""; gene_name "LOC115219281"; transcript_id "XM_029789443.2"; product "cytochrome c oxidase assembly protein mt-COX15 homolog"; protein_id "XP_029645303.1"; exon_number "1";
NC_043010.1	Gnomon	stop_codon	44030994	44030996	.	-	0	gene_id "LOC115219281"; db_xref "GeneID:115219281"; gbkey "CDS"; gene "LOC115219281"; ID ""; gene_name "LOC115219281"; transcript_id "XM_029789443.2"; product "cytochrome c oxidase assembly protein mt-COX15 homolog"; protein_id "XP_029645303.1"; exon_number "9";
NC_043010.1	Gnomon	gene	44008825	44022600	.	-	.	gene_id "LOC115219282"; db_xref "GeneID:115219282"; gbkey "Gene"; gene "LOC115219282"; gene_biotype "protein_coding"; ID ""; gene_name "LOC115219282";
NC_043010.1	Gnomon~FLAMseq	transcript	44008825	44022600	.	-	.	gene_id "LOC115219282"; ID "XM_029789444.2"; gene_name "LOC115219282"; transcript_id "FLAMseq_ext~XM_029789444.2"; three_prime_ext "2175";
NC_043010.1	Gnomon~FLAMseq	exon	44011000	44012045	.	-	.	gene_id "LOC115219282"; db_xref "GeneID:115219282"; gbkey "mRNA"; gene "LOC115219282"; ID ""; gene_name "LOC115219282"; transcript_id "FLAMseq_ext~XM_029789444.2"; product "uncharacterized LOC115219282, transcript variant X1"; exon_number "7"; model_evidence "Supporting evidence includes similarity to: 100% coverage of the annotated genomic feature by RNAseq alignments, including 43 samples with support for all annotated introns";
NC_043010.1	Gnomon~FLAMseq	exon	44015380	44015564	.	-	.	gene_id "LOC115219282"; db_xref "GeneID:115219282"; gbkey "mRNA"; gene "LOC115219282"; ID ""; gene_name "LOC115219282"; transcript_id "FLAMseq_ext~XM_029789444.2"; product "uncharacterized LOC115219282, transcript variant X1"; exon_number "6"; model_evidence "Supporting evidence includes similarity to: 100% coverage of the annotated genomic feature by RNAseq alignments, including 43 samples with support for all annotated introns";
NC_043010.1	Gnomon~FLAMseq	exon	44016412	44016623	.	-	.	gene_id "LOC115219282"; db_xref "GeneID:115219282"; gbkey "mRNA"; gene "LOC115219282"; ID ""; gene_name "LOC115219282"; transcript_id "FLAMseq_ext~XM_029789444.2"; product "uncharacterized LOC115219282, transcript variant X1"; exon_number "5"; model_evidence "Supporting evidence includes similarity to: 100% coverage of the annotated genomic feature by RNAseq alignments, including 43 samples with support for all annotated introns";
NC_043010.1	Gnomon~FLAMseq	exon	44016839	44017024	.	-	.	gene_id "LOC115219282"; db_xref "GeneID:115219282"; gbkey "mRNA"; gene "LOC115219282"; ID ""; gene_name "LOC115219282"; transcript_id "FLAMseq_ext~XM_029789444.2"; product "uncharacterized LOC115219282, transcript variant X1"; exon_number "4"; model_evidence "Supporting evidence includes similarity to: 100% coverage of the annotated genomic feature by RNAseq alignments, including 43 samples with support for all annotated introns";
NC_043010.1	Gnomon~FLAMseq	exon	44018083	44018347	.	-	.	gene_id "LOC115219282"; db_xref "GeneID:115219282"; gbkey "mRNA"; gene "LOC115219282"; ID ""; gene_name "LOC115219282"; transcript_id "FLAMseq_ext~XM_029789444.2"; product "uncharacterized LOC115219282, transcript variant X1"; exon_number "3"; model_evidence "Supporting evidence includes similarity to: 100% coverage of the annotated genomic feature by RNAseq alignments, including 43 samples with support for all annotated introns";
NC_043010.1	Gnomon~FLAMseq	exon	44019424	44019542	.	-	.	gene_id "LOC115219282"; db_xref "GeneID:115219282"; gbkey "mRNA"; gene "LOC115219282"; ID ""; gene_name "LOC115219282"; transcript_id "FLAMseq_ext~XM_029789444.2"; product "uncharacterized LOC115219282, transcript variant X1"; exon_number "2"; model_evidence "Supporting evidence includes similarity to: 100% coverage of the annotated genomic feature by RNAseq alignments, including 43 samples with support for all annotated introns";
NC_043010.1	Gnomon~FLAMseq	exon	44022470	44022600	.	-	.	gene_id "LOC115219282"; db_xref "GeneID:115219282"; gbkey "mRNA"; gene "LOC115219282"; ID ""; gene_name "LOC115219282"; transcript_id "FLAMseq_ext~XM_029789444.2"; product "uncharacterized LOC115219282, transcript variant X1"; exon_number "1"; model_evidence "Supporting evidence includes similarity to: 100% coverage of the annotated genomic feature by RNAseq alignments, including 43 samples with support for all annotated introns";
NC_043010.1	Gnomon~FLAMseq	exon	44008825	44012045	.	-	.	gene_id "LOC115219282"; db_xref "GeneID:115219282"; gbkey "mRNA"; gene "LOC115219282"; ID ""; gene_name "LOC115219282"; transcript_id "FLAMseq_ext~XM_029789444.2"; product "uncharacterized LOC115219282"; exon_number "7"; model_evidence "Supporting evidence includes similarity to: 100% coverage of the annotated genomic feature by RNAseq alignments"; three_prime_ext "2175";
NC_043010.1	Gnomon	transcript	44011000	44022600	.	-	.	gene_id "LOC115219282"; ID "XM_029789444.2"; gene_name "LOC115219282"; transcript_id "XM_029789444.2";
NC_043010.1	Gnomon	CDS	44015393	44015564	.	-	1	gene_id "LOC115219282"; db_xref "GeneID:115219282"; gbkey "CDS"; gene "LOC115219282"; ID ""; gene_name "LOC115219282"; transcript_id "XM_029789444.2"; product "uncharacterized protein LOC115219282"; protein_id "XP_029645304.1"; exon_number "6";
NC_043010.1	Gnomon	CDS	44016412	44016623	.	-	0	gene_id "LOC115219282"; db_xref "GeneID:115219282"; gbkey "CDS"; gene "LOC115219282"; ID ""; gene_name "LOC115219282"; transcript_id "XM_029789444.2"; product "uncharacterized protein LOC115219282"; protein_id "XP_029645304.1"; exon_number "5";
NC_043010.1	Gnomon	CDS	44016839	44017024	.	-	0	gene_id "LOC115219282"; db_xref "GeneID:115219282"; gbkey "CDS"; gene "LOC115219282"; ID ""; gene_name "LOC115219282"; transcript_id "XM_029789444.2"; product "uncharacterized protein LOC115219282"; protein_id "XP_029645304.1"; exon_number "4";
NC_043010.1	Gnomon	CDS	44018083	44018347	.	-	1	gene_id "LOC115219282"; db_xref "GeneID:115219282"; gbkey "CDS"; gene "LOC115219282"; ID ""; gene_name "LOC115219282"; transcript_id "XM_029789444.2"; product "uncharacterized protein LOC115219282"; protein_id "XP_029645304.1"; exon_number "3";
NC_043010.1	Gnomon	CDS	44019424	44019530	.	-	0	gene_id "LOC115219282"; db_xref "GeneID:115219282"; gbkey "CDS"; gene "LOC115219282"; ID ""; gene_name "LOC115219282"; transcript_id "XM_029789444.2"; product "uncharacterized protein LOC115219282"; protein_id "XP_029645304.1"; exon_number "2";
NC_043010.1	Gnomon	exon	44011000	44012045	.	-	.	gene_id "LOC115219282"; db_xref "GeneID:115219282"; gbkey "mRNA"; gene "LOC115219282"; ID ""; gene_name "LOC115219282"; transcript_id "XM_029789444.2"; product "uncharacterized LOC115219282, transcript variant X1"; exon_number "7"; model_evidence "Supporting evidence includes similarity to: 100% coverage of the annotated genomic feature by RNAseq alignments, including 43 samples with support for all annotated introns";
NC_043010.1	Gnomon	exon	44015380	44015564	.	-	.	gene_id "LOC115219282"; db_xref "GeneID:115219282"; gbkey "mRNA"; gene "LOC115219282"; ID ""; gene_name "LOC115219282"; transcript_id "XM_029789444.2"; product "uncharacterized LOC115219282, transcript variant X1"; exon_number "6"; model_evidence "Supporting evidence includes similarity to: 100% coverage of the annotated genomic feature by RNAseq alignments, including 43 samples with support for all annotated introns";
NC_043010.1	Gnomon	exon	44016412	44016623	.	-	.	gene_id "LOC115219282"; db_xref "GeneID:115219282"; gbkey "mRNA"; gene "LOC115219282"; ID ""; gene_name "LOC115219282"; transcript_id "XM_029789444.2"; product "uncharacterized LOC115219282, transcript variant X1"; exon_number "5"; model_evidence "Supporting evidence includes similarity to: 100% coverage of the annotated genomic feature by RNAseq alignments, including 43 samples with support for all annotated introns";
NC_043010.1	Gnomon	exon	44016839	44017024	.	-	.	gene_id "LOC115219282"; db_xref "GeneID:115219282"; gbkey "mRNA"; gene "LOC115219282"; ID ""; gene_name "LOC115219282"; transcript_id "XM_029789444.2"; product "uncharacterized LOC115219282, transcript variant X1"; exon_number "4"; model_evidence "Supporting evidence includes similarity to: 100% coverage of the annotated genomic feature by RNAseq alignments, including 43 samples with support for all annotated introns";
NC_043010.1	Gnomon	exon	44018083	44018347	.	-	.	gene_id "LOC115219282"; db_xref "GeneID:115219282"; gbkey "mRNA"; gene "LOC115219282"; ID ""; gene_name "LOC115219282"; transcript_id "XM_029789444.2"; product "uncharacterized LOC115219282, transcript variant X1"; exon_number "3"; model_evidence "Supporting evidence includes similarity to: 100% coverage of the annotated genomic feature by RNAseq alignments, including 43 samples with support for all annotated introns";
NC_043010.1	Gnomon	exon	44019424	44019542	.	-	.	gene_id "LOC115219282"; db_xref "GeneID:115219282"; gbkey "mRNA"; gene "LOC115219282"; ID ""; gene_name "LOC115219282"; transcript_id "XM_029789444.2"; product "uncharacterized LOC115219282, transcript variant X1"; exon_number "2"; model_evidence "Supporting evidence includes similarity to: 100% coverage of the annotated genomic feature by RNAseq alignments, including 43 samples with support for all annotated introns";
NC_043010.1	Gnomon	exon	44022470	44022600	.	-	.	gene_id "LOC115219282"; db_xref "GeneID:115219282"; gbkey "mRNA"; gene "LOC115219282"; ID ""; gene_name "LOC115219282"; transcript_id "XM_029789444.2"; product "uncharacterized LOC115219282, transcript variant X1"; exon_number "1"; model_evidence "Supporting evidence includes similarity to: 100% coverage of the annotated genomic feature by RNAseq alignments, including 43 samples with support for all annotated introns";
NC_043010.1	Gnomon	start_codon	44019528	44019530	.	-	0	gene_id "LOC115219282"; db_xref "GeneID:115219282"; gbkey "CDS"; gene "LOC115219282"; ID ""; gene_name "LOC115219282"; transcript_id "XM_029789444.2"; product "uncharacterized protein LOC115219282"; protein_id "XP_029645304.1"; exon_number "2";
NC_043010.1	Gnomon	stop_codon	44015390	44015392	.	-	0	gene_id "LOC115219282"; db_xref "GeneID:115219282"; gbkey "CDS"; gene "LOC115219282"; ID ""; gene_name "LOC115219282"; transcript_id "XM_029789444.2"; product "uncharacterized protein LOC115219282"; protein_id "XP_029645304.1"; exon_number "6";
NC_043010.1	Gnomon	transcript	44011000	44022327	.	-	.	gene_id "LOC115219282"; ID "XM_036508954.1"; gene_name "LOC115219282"; transcript_id "XM_036508954.1";
NC_043010.1	Gnomon	CDS	44015393	44015564	.	-	1	gene_id "LOC115219282"; db_xref "GeneID:115219282"; gbkey "CDS"; gene "LOC115219282"; ID ""; gene_name "LOC115219282"; transcript_id "XM_036508954.1"; product "uncharacterized protein LOC115219282"; protein_id "XP_036364847.1"; exon_number "6";
NC_043010.1	Gnomon	CDS	44016412	44016623	.	-	0	gene_id "LOC115219282"; db_xref "GeneID:115219282"; gbkey "CDS"; gene "LOC115219282"; ID ""; gene_name "LOC115219282"; transcript_id "XM_036508954.1"; product "uncharacterized protein LOC115219282"; protein_id "XP_036364847.1"; exon_number "5";
NC_043010.1	Gnomon	CDS	44016839	44017024	.	-	0	gene_id "LOC115219282"; db_xref "GeneID:115219282"; gbkey "CDS"; gene "LOC115219282"; ID ""; gene_name "LOC115219282"; transcript_id "XM_036508954.1"; product "uncharacterized protein LOC115219282"; protein_id "XP_036364847.1"; exon_number "4";
NC_043010.1	Gnomon	CDS	44018083	44018347	.	-	1	gene_id "LOC115219282"; db_xref "GeneID:115219282"; gbkey "CDS"; gene "LOC115219282"; ID ""; gene_name "LOC115219282"; transcript_id "XM_036508954.1"; product "uncharacterized protein LOC115219282"; protein_id "XP_036364847.1"; exon_number "3";
NC_043010.1	Gnomon	CDS	44019424	44019530	.	-	0	gene_id "LOC115219282"; db_xref "GeneID:115219282"; gbkey "CDS"; gene "LOC115219282"; ID ""; gene_name "LOC115219282"; transcript_id "XM_036508954.1"; product "uncharacterized protein LOC115219282"; protein_id "XP_036364847.1"; exon_number "2";
NC_043010.1	Gnomon	exon	44011000	44012045	.	-	.	gene_id "LOC115219282"; db_xref "GeneID:115219282"; gbkey "mRNA"; gene "LOC115219282"; ID ""; gene_name "LOC115219282"; transcript_id "XM_036508954.1"; product "uncharacterized LOC115219282, transcript variant X2"; exon_number "7"; model_evidence "Supporting evidence includes similarity to: 100% coverage of the annotated genomic feature by RNAseq alignments, including 12 samples with support for all annotated introns";
NC_043010.1	Gnomon	exon	44015380	44015564	.	-	.	gene_id "LOC115219282"; db_xref "GeneID:115219282"; gbkey "mRNA"; gene "LOC115219282"; ID ""; gene_name "LOC115219282"; transcript_id "XM_036508954.1"; product "uncharacterized LOC115219282, transcript variant X2"; exon_number "6"; model_evidence "Supporting evidence includes similarity to: 100% coverage of the annotated genomic feature by RNAseq alignments, including 12 samples with support for all annotated introns";
NC_043010.1	Gnomon	exon	44016412	44016623	.	-	.	gene_id "LOC115219282"; db_xref "GeneID:115219282"; gbkey "mRNA"; gene "LOC115219282"; ID ""; gene_name "LOC115219282"; transcript_id "XM_036508954.1"; product "uncharacterized LOC115219282, transcript variant X2"; exon_number "5"; model_evidence "Supporting evidence includes similarity to: 100% coverage of the annotated genomic feature by RNAseq alignments, including 12 samples with support for all annotated introns";
NC_043010.1	Gnomon	exon	44016839	44017024	.	-	.	gene_id "LOC115219282"; db_xref "GeneID:115219282"; gbkey "mRNA"; gene "LOC115219282"; ID ""; gene_name "LOC115219282"; transcript_id "XM_036508954.1"; product "uncharacterized LOC115219282, transcript variant X2"; exon_number "4"; model_evidence "Supporting evidence includes similarity to: 100% coverage of the annotated genomic feature by RNAseq alignments, including 12 samples with support for all annotated introns";
NC_043010.1	Gnomon	exon	44018083	44018347	.	-	.	gene_id "LOC115219282"; db_xref "GeneID:115219282"; gbkey "mRNA"; gene "LOC115219282"; ID ""; gene_name "LOC115219282"; transcript_id "XM_036508954.1"; product "uncharacterized LOC115219282, transcript variant X2"; exon_number "3"; model_evidence "Supporting evidence includes similarity to: 100% coverage of the annotated genomic feature by RNAseq alignments, including 12 samples with support for all annotated introns";
NC_043010.1	Gnomon	exon	44019424	44019542	.	-	.	gene_id "LOC115219282"; db_xref "GeneID:115219282"; gbkey "mRNA"; gene "LOC115219282"; ID ""; gene_name "LOC115219282"; transcript_id "XM_036508954.1"; product "uncharacterized LOC115219282, transcript variant X2"; exon_number "2"; model_evidence "Supporting evidence includes similarity to: 100% coverage of the annotated genomic feature by RNAseq alignments, including 12 samples with support for all annotated introns";
NC_043010.1	Gnomon	exon	44022238	44022327	.	-	.	gene_id "LOC115219282"; db_xref "GeneID:115219282"; gbkey "mRNA"; gene "LOC115219282"; ID ""; gene_name "LOC115219282"; transcript_id "XM_036508954.1"; product "uncharacterized LOC115219282, transcript variant X2"; exon_number "1"; model_evidence "Supporting evidence includes similarity to: 100% coverage of the annotated genomic feature by RNAseq alignments, including 12 samples with support for all annotated introns";
NC_043010.1	Gnomon	start_codon	44019528	44019530	.	-	0	gene_id "LOC115219282"; db_xref "GeneID:115219282"; gbkey "CDS"; gene "LOC115219282"; ID ""; gene_name "LOC115219282"; transcript_id "XM_036508954.1"; product "uncharacterized protein LOC115219282"; protein_id "XP_036364847.1"; exon_number "2";
NC_043010.1	Gnomon	stop_codon	44015390	44015392	.	-	0	gene_id "LOC115219282"; db_xref "GeneID:115219282"; gbkey "CDS"; gene "LOC115219282"; ID ""; gene_name "LOC115219282"; transcript_id "XM_036508954.1"; product "uncharacterized protein LOC115219282"; protein_id "XP_036364847.1"; exon_number "6";
NC_043010.1	Gnomon	gene	25196777	25242287	.	+	.	gene_id "LOC115219284"; db_xref "GeneID:115219284"; gbkey "Gene"; gene "LOC115219284"; gene_biotype "protein_coding"; ID ""; gene_name "LOC115219284";
NC_043010.1	Gnomon	transcript	25196777	25242287	.	+	.	gene_id "LOC115219284"; ID "XM_036508735.1"; gene_name "LOC115219284"; transcript_id "XM_036508735.1";
NC_043010.1	Gnomon	CDS	25200178	25200356	.	+	0	gene_id "LOC115219284"; db_xref "GeneID:115219284"; gbkey "CDS"; gene "LOC115219284"; ID ""; gene_name "LOC115219284"; transcript_id "XM_036508735.1"; product "fibronectin type 3 and ankyrin repeat domains protein 1-like"; protein_id "XP_036364628.1"; exon_number "2";
NC_043010.1	Gnomon	CDS	25200917	25201044	.	+	1	gene_id "LOC115219284"; db_xref "GeneID:115219284"; gbkey "CDS"; gene "LOC115219284"; ID ""; gene_name "LOC115219284"; transcript_id "XM_036508735.1"; product "fibronectin type 3 and ankyrin repeat domains protein 1-like"; protein_id "XP_036364628.1"; exon_number "3";
NC_043010.1	Gnomon	CDS	25204020	25204101	.	+	2	gene_id "LOC115219284"; db_xref "GeneID:115219284"; gbkey "CDS"; gene "LOC115219284"; ID ""; gene_name "LOC115219284"; transcript_id "XM_036508735.1"; product "fibronectin type 3 and ankyrin repeat domains protein 1-like"; protein_id "XP_036364628.1"; exon_number "4";
NC_043010.1	Gnomon	CDS	25206609	25206683	.	+	1	gene_id "LOC115219284"; db_xref "GeneID:115219284"; gbkey "CDS"; gene "LOC115219284"; ID ""; gene_name "LOC115219284"; transcript_id "XM_036508735.1"; product "fibronectin type 3 and ankyrin repeat domains protein 1-like"; protein_id "XP_036364628.1"; exon_number "5";
NC_043010.1	Gnomon	CDS	25210293	25210358	.	+	1	gene_id "LOC115219284"; db_xref "GeneID:115219284"; gbkey "CDS"; gene "LOC115219284"; ID ""; gene_name "LOC115219284"; transcript_id "XM_036508735.1"; product "fibronectin type 3 and ankyrin repeat domains protein 1-like"; protein_id "XP_036364628.1"; exon_number "6";
NC_043010.1	Gnomon	CDS	25217615	25217829	.	+	1	gene_id "LOC115219284"; db_xref "GeneID:115219284"; gbkey "CDS"; gene "LOC115219284"; ID ""; gene_name "LOC115219284"; transcript_id "XM_036508735.1"; product "fibronectin type 3 and ankyrin repeat domains protein 1-like"; protein_id "XP_036364628.1"; exon_number "7";
NC_043010.1	Gnomon	CDS	25219344	25219516	.	+	2	gene_id "LOC115219284"; db_xref "GeneID:115219284"; gbkey "CDS"; gene "LOC115219284"; ID ""; gene_name "LOC115219284"; transcript_id "XM_036508735.1"; product "fibronectin type 3 and ankyrin repeat domains protein 1-like"; protein_id "XP_036364628.1"; exon_number "8";
NC_043010.1	Gnomon	CDS	25221533	25221577	.	+	0	gene_id "LOC115219284"; db_xref "GeneID:115219284"; gbkey "CDS"; gene "LOC115219284"; ID ""; gene_name "LOC115219284"; transcript_id "XM_036508735.1"; product "fibronectin type 3 and ankyrin repeat domains protein 1-like"; protein_id "XP_036364628.1"; exon_number "9";
NC_043010.1	Gnomon	CDS	25222930	25222983	.	+	0	gene_id "LOC115219284"; db_xref "GeneID:115219284"; gbkey "CDS"; gene "LOC115219284"; ID ""; gene_name "LOC115219284"; transcript_id "XM_036508735.1"; product "fibronectin type 3 and ankyrin repeat domains protein 1-like"; protein_id "XP_036364628.1"; exon_number "10";
NC_043010.1	Gnomon	exon	25196777	25196925	.	+	.	gene_id "LOC115219284"; db_xref "GeneID:115219284"; gbkey "mRNA"; gene "LOC115219284"; ID ""; gene_name "LOC115219284"; transcript_id "XM_036508735.1"; product "fibronectin type 3 and ankyrin repeat domains protein 1-like, transcript variant X1"; exon_number "1"; model_evidence "Supporting evidence includes similarity to: 100% coverage of the annotated genomic feature by RNAseq alignments, including 1 sample with support for all annotated introns";
NC_043010.1	Gnomon	exon	25200173	25200356	.	+	.	gene_id "LOC115219284"; db_xref "GeneID:115219284"; gbkey "mRNA"; gene "LOC115219284"; ID ""; gene_name "LOC115219284"; transcript_id "XM_036508735.1"; product "fibronectin type 3 and ankyrin repeat domains protein 1-like, transcript variant X1"; exon_number "2"; model_evidence "Supporting evidence includes similarity to: 100% coverage of the annotated genomic feature by RNAseq alignments, including 1 sample with support for all annotated introns";
NC_043010.1	Gnomon	exon	25200917	25201044	.	+	.	gene_id "LOC115219284"; db_xref "GeneID:115219284"; gbkey "mRNA"; gene "LOC115219284"; ID ""; gene_name "LOC115219284"; transcript_id "XM_036508735.1"; product "fibronectin type 3 and ankyrin repeat domains protein 1-like, transcript variant X1"; exon_number "3"; model_evidence "Supporting evidence includes similarity to: 100% coverage of the annotated genomic feature by RNAseq alignments, including 1 sample with support for all annotated introns";
NC_043010.1	Gnomon	exon	25204020	25204101	.	+	.	gene_id "LOC115219284"; db_xref "GeneID:115219284"; gbkey "mRNA"; gene "LOC115219284"; ID ""; gene_name "LOC115219284"; transcript_id "XM_036508735.1"; product "fibronectin type 3 and ankyrin repeat domains protein 1-like, transcript variant X1"; exon_number "4"; model_evidence "Supporting evidence includes similarity to: 100% coverage of the annotated genomic feature by RNAseq alignments, including 1 sample with support for all annotated introns";
NC_043010.1	Gnomon	exon	25206609	25206683	.	+	.	gene_id "LOC115219284"; db_xref "GeneID:115219284"; gbkey "mRNA"; gene "LOC115219284"; ID ""; gene_name "LOC115219284"; transcript_id "XM_036508735.1"; product "fibronectin type 3 and ankyrin repeat domains protein 1-like, transcript variant X1"; exon_number "5"; model_evidence "Supporting evidence includes similarity to: 100% coverage of the annotated genomic feature by RNAseq alignments, including 1 sample with support for all annotated introns";
NC_043010.1	Gnomon	exon	25210293	25210358	.	+	.	gene_id "LOC115219284"; db_xref "GeneID:115219284"; gbkey "mRNA"; gene "LOC115219284"; ID ""; gene_name "LOC115219284"; transcript_id "XM_036508735.1"; product "fibronectin type 3 and ankyrin repeat domains protein 1-like, transcript variant X1"; exon_number "6"; model_evidence "Supporting evidence includes similarity to: 100% coverage of the annotated genomic feature by RNAseq alignments, including 1 sample with support for all annotated introns";
NC_043010.1	Gnomon	exon	25217615	25217829	.	+	.	gene_id "LOC115219284"; db_xref "GeneID:115219284"; gbkey "mRNA"; gene "LOC115219284"; ID ""; gene_name "LOC115219284"; transcript_id "XM_036508735.1"; product "fibronectin type 3 and ankyrin repeat domains protein 1-like, transcript variant X1"; exon_number "7"; model_evidence "Supporting evidence includes similarity to: 100% coverage of the annotated genomic feature by RNAseq alignments, including 1 sample with support for all annotated introns";
NC_043010.1	Gnomon	exon	25219344	25219516	.	+	.	gene_id "LOC115219284"; db_xref "GeneID:115219284"; gbkey "mRNA"; gene "LOC115219284"; ID ""; gene_name "LOC115219284"; transcript_id "XM_036508735.1"; product "fibronectin type 3 and ankyrin repeat domains protein 1-like, transcript variant X1"; exon_number "8"; model_evidence "Supporting evidence includes similarity to: 100% coverage of the annotated genomic feature by RNAseq alignments, including 1 sample with support for all annotated introns";
NC_043010.1	Gnomon	exon	25221533	25221577	.	+	.	gene_id "LOC115219284"; db_xref "GeneID:115219284"; gbkey "mRNA"; gene "LOC115219284"; ID ""; gene_name "LOC115219284"; transcript_id "XM_036508735.1"; product "fibronectin type 3 and ankyrin repeat domains protein 1-like, transcript variant X1"; exon_number "9"; model_evidence "Supporting evidence includes similarity to: 100% coverage of the annotated genomic feature by RNAseq alignments, including 1 sample with support for all annotated introns";
NC_043010.1	Gnomon	exon	25222930	25223031	.	+	.	gene_id "LOC115219284"; db_xref "GeneID:115219284"; gbkey "mRNA"; gene "LOC115219284"; ID ""; gene_name "LOC115219284"; transcript_id "XM_036508735.1"; product "fibronectin type 3 and ankyrin repeat domains protein 1-like, transcript variant X1"; exon_number "10"; model_evidence "Supporting evidence includes similarity to: 100% coverage of the annotated genomic feature by RNAseq alignments, including 1 sample with support for all annotated introns";
NC_043010.1	Gnomon	exon	25241870	25242287	.	+	.	gene_id "LOC115219284"; db_xref "GeneID:115219284"; gbkey "mRNA"; gene "LOC115219284"; ID ""; gene_name "LOC115219284"; transcript_id "XM_036508735.1"; product "fibronectin type 3 and ankyrin repeat domains protein 1-like, transcript variant X1"; exon_number "11"; model_evidence "Supporting evidence includes similarity to: 100% coverage of the annotated genomic feature by RNAseq alignments, including 1 sample with support for all annotated introns";
NC_043010.1	Gnomon	start_codon	25200178	25200180	.	+	0	gene_id "LOC115219284"; db_xref "GeneID:115219284"; gbkey "CDS"; gene "LOC115219284"; ID ""; gene_name "LOC115219284"; transcript_id "XM_036508735.1"; product "fibronectin type 3 and ankyrin repeat domains protein 1-like"; protein_id "XP_036364628.1"; exon_number "2";
NC_043010.1	Gnomon	stop_codon	25222984	25222986	.	+	0	gene_id "LOC115219284"; db_xref "GeneID:115219284"; gbkey "CDS"; gene "LOC115219284"; ID ""; gene_name "LOC115219284"; transcript_id "XM_036508735.1"; product "fibronectin type 3 and ankyrin repeat domains protein 1-like"; protein_id "XP_036364628.1"; exon_number "10";
NC_043010.1	Gnomon	transcript	25196777	25237724	.	+	.	gene_id "LOC115219284"; ID "XM_036508736.1"; gene_name "LOC115219284"; transcript_id "XM_036508736.1";
NC_043010.1	Gnomon	CDS	25200178	25200356	.	+	0	gene_id "LOC115219284"; db_xref "GeneID:115219284"; gbkey "CDS"; gene "LOC115219284"; ID ""; gene_name "LOC115219284"; transcript_id "XM_036508736.1"; product "fibronectin type 3 and ankyrin repeat domains protein 1-like"; protein_id "XP_036364629.1"; exon_number "2";
NC_043010.1	Gnomon	CDS	25200917	25201044	.	+	1	gene_id "LOC115219284"; db_xref "GeneID:115219284"; gbkey "CDS"; gene "LOC115219284"; ID ""; gene_name "LOC115219284"; transcript_id "XM_036508736.1"; product "fibronectin type 3 and ankyrin repeat domains protein 1-like"; protein_id "XP_036364629.1"; exon_number "3";
NC_043010.1	Gnomon	CDS	25204020	25204101	.	+	2	gene_id "LOC115219284"; db_xref "GeneID:115219284"; gbkey "CDS"; gene "LOC115219284"; ID ""; gene_name "LOC115219284"; transcript_id "XM_036508736.1"; product "fibronectin type 3 and ankyrin repeat domains protein 1-like"; protein_id "XP_036364629.1"; exon_number "4";
NC_043010.1	Gnomon	CDS	25206609	25206683	.	+	1	gene_id "LOC115219284"; db_xref "GeneID:115219284"; gbkey "CDS"; gene "LOC115219284"; ID ""; gene_name "LOC115219284"; transcript_id "XM_036508736.1"; product "fibronectin type 3 and ankyrin repeat domains protein 1-like"; protein_id "XP_036364629.1"; exon_number "5";
NC_043010.1	Gnomon	CDS	25210293	25210358	.	+	1	gene_id "LOC115219284"; db_xref "GeneID:115219284"; gbkey "CDS"; gene "LOC115219284"; ID ""; gene_name "LOC115219284"; transcript_id "XM_036508736.1"; product "fibronectin type 3 and ankyrin repeat domains protein 1-like"; protein_id "XP_036364629.1"; exon_number "6";
NC_043010.1	Gnomon	CDS	25217615	25217829	.	+	1	gene_id "LOC115219284"; db_xref "GeneID:115219284"; gbkey "CDS"; gene "LOC115219284"; ID ""; gene_name "LOC115219284"; transcript_id "XM_036508736.1"; product "fibronectin type 3 and ankyrin repeat domains protein 1-like"; protein_id "XP_036364629.1"; exon_number "7";
NC_043010.1	Gnomon	CDS	25219344	25219516	.	+	2	gene_id "LOC115219284"; db_xref "GeneID:115219284"; gbkey "CDS"; gene "LOC115219284"; ID ""; gene_name "LOC115219284"; transcript_id "XM_036508736.1"; product "fibronectin type 3 and ankyrin repeat domains protein 1-like"; protein_id "XP_036364629.1"; exon_number "8";
NC_043010.1	Gnomon	CDS	25221533	25221577	.	+	0	gene_id "LOC115219284"; db_xref "GeneID:115219284"; gbkey "CDS"; gene "LOC115219284"; ID ""; gene_name "LOC115219284"; transcript_id "XM_036508736.1"; product "fibronectin type 3 and ankyrin repeat domains protein 1-like"; protein_id "XP_036364629.1"; exon_number "9";
NC_043010.1	Gnomon	CDS	25222930	25222983	.	+	0	gene_id "LOC115219284"; db_xref "GeneID:115219284"; gbkey "CDS"; gene "LOC115219284"; ID ""; gene_name "LOC115219284"; transcript_id "XM_036508736.1"; product "fibronectin type 3 and ankyrin repeat domains protein 1-like"; protein_id "XP_036364629.1"; exon_number "10";
NC_043010.1	Gnomon	exon	25196777	25196925	.	+	.	gene_id "LOC115219284"; db_xref "GeneID:115219284"; gbkey "mRNA"; gene "LOC115219284"; ID ""; gene_name "LOC115219284"; transcript_id "XM_036508736.1"; product "fibronectin type 3 and ankyrin repeat domains protein 1-like, transcript variant X2"; exon_number "1"; model_evidence "Supporting evidence includes similarity to: 100% coverage of the annotated genomic feature by RNAseq alignments, including 1 sample with support for all annotated introns";
NC_043010.1	Gnomon	exon	25200173	25200356	.	+	.	gene_id "LOC115219284"; db_xref "GeneID:115219284"; gbkey "mRNA"; gene "LOC115219284"; ID ""; gene_name "LOC115219284"; transcript_id "XM_036508736.1"; product "fibronectin type 3 and ankyrin repeat domains protein 1-like, transcript variant X2"; exon_number "2"; model_evidence "Supporting evidence includes similarity to: 100% coverage of the annotated genomic feature by RNAseq alignments, including 1 sample with support for all annotated introns";
NC_043010.1	Gnomon	exon	25200917	25201044	.	+	.	gene_id "LOC115219284"; db_xref "GeneID:115219284"; gbkey "mRNA"; gene "LOC115219284"; ID ""; gene_name "LOC115219284"; transcript_id "XM_036508736.1"; product "fibronectin type 3 and ankyrin repeat domains protein 1-like, transcript variant X2"; exon_number "3"; model_evidence "Supporting evidence includes similarity to: 100% coverage of the annotated genomic feature by RNAseq alignments, including 1 sample with support for all annotated introns";
NC_043010.1	Gnomon	exon	25204020	25204101	.	+	.	gene_id "LOC115219284"; db_xref "GeneID:115219284"; gbkey "mRNA"; gene "LOC115219284"; ID ""; gene_name "LOC115219284"; transcript_id "XM_036508736.1"; product "fibronectin type 3 and ankyrin repeat domains protein 1-like, transcript variant X2"; exon_number "4"; model_evidence "Supporting evidence includes similarity to: 100% coverage of the annotated genomic feature by RNAseq alignments, including 1 sample with support for all annotated introns";
NC_043010.1	Gnomon	exon	25206609	25206683	.	+	.	gene_id "LOC115219284"; db_xref "GeneID:115219284"; gbkey "mRNA"; gene "LOC115219284"; ID ""; gene_name "LOC115219284"; transcript_id "XM_036508736.1"; product "fibronectin type 3 and ankyrin repeat domains protein 1-like, transcript variant X2"; exon_number "5"; model_evidence "Supporting evidence includes similarity to: 100% coverage of the annotated genomic feature by RNAseq alignments, including 1 sample with support for all annotated introns";
NC_043010.1	Gnomon	exon	25210293	25210358	.	+	.	gene_id "LOC115219284"; db_xref "GeneID:115219284"; gbkey "mRNA"; gene "LOC115219284"; ID ""; gene_name "LOC115219284"; transcript_id "XM_036508736.1"; product "fibronectin type 3 and ankyrin repeat domains protein 1-like, transcript variant X2"; exon_number "6"; model_evidence "Supporting evidence includes similarity to: 100% coverage of the annotated genomic feature by RNAseq alignments, including 1 sample with support for all annotated introns";
NC_043010.1	Gnomon	exon	25217615	25217829	.	+	.	gene_id "LOC115219284"; db_xref "GeneID:115219284"; gbkey "mRNA"; gene "LOC115219284"; ID ""; gene_name "LOC115219284"; transcript_id "XM_036508736.1"; product "fibronectin type 3 and ankyrin repeat domains protein 1-like, transcript variant X2"; exon_number "7"; model_evidence "Supporting evidence includes similarity to: 100% coverage of the annotated genomic feature by RNAseq alignments, including 1 sample with support for all annotated introns";
NC_043010.1	Gnomon	exon	25219344	25219516	.	+	.	gene_id "LOC115219284"; db_xref "GeneID:115219284"; gbkey "mRNA"; gene "LOC115219284"; ID ""; gene_name "LOC115219284"; transcript_id "XM_036508736.1"; product "fibronectin type 3 and ankyrin repeat domains protein 1-like, transcript variant X2"; exon_number "8"; model_evidence "Supporting evidence includes similarity to: 100% coverage of the annotated genomic feature by RNAseq alignments, including 1 sample with support for all annotated introns";
NC_043010.1	Gnomon	exon	25221533	25221577	.	+	.	gene_id "LOC115219284"; db_xref "GeneID:115219284"; gbkey "mRNA"; gene "LOC115219284"; ID ""; gene_name "LOC115219284"; transcript_id "XM_036508736.1"; product "fibronectin type 3 and ankyrin repeat domains protein 1-like, transcript variant X2"; exon_number "9"; model_evidence "Supporting evidence includes similarity to: 100% coverage of the annotated genomic feature by RNAseq alignments, including 1 sample with support for all annotated introns";
NC_043010.1	Gnomon	exon	25222930	25223031	.	+	.	gene_id "LOC115219284"; db_xref "GeneID:115219284"; gbkey "mRNA"; gene "LOC115219284"; ID ""; gene_name "LOC115219284"; transcript_id "XM_036508736.1"; product "fibronectin type 3 and ankyrin repeat domains protein 1-like, transcript variant X2"; exon_number "10"; model_evidence "Supporting evidence includes similarity to: 100% coverage of the annotated genomic feature by RNAseq alignments, including 1 sample with support for all annotated introns";
NC_043010.1	Gnomon	exon	25237687	25237724	.	+	.	gene_id "LOC115219284"; db_xref "GeneID:115219284"; gbkey "mRNA"; gene "LOC115219284"; ID ""; gene_name "LOC115219284"; transcript_id "XM_036508736.1"; product "fibronectin type 3 and ankyrin repeat domains protein 1-like, transcript variant X2"; exon_number "11"; model_evidence "Supporting evidence includes similarity to: 100% coverage of the annotated genomic feature by RNAseq alignments, including 1 sample with support for all annotated introns";
NC_043010.1	Gnomon	start_codon	25200178	25200180	.	+	0	gene_id "LOC115219284"; db_xref "GeneID:115219284"; gbkey "CDS"; gene "LOC115219284"; ID ""; gene_name "LOC115219284"; transcript_id "XM_036508736.1"; product "fibronectin type 3 and ankyrin repeat domains protein 1-like"; protein_id "XP_036364629.1"; exon_number "2";
NC_043010.1	Gnomon	stop_codon	25222984	25222986	.	+	0	gene_id "LOC115219284"; db_xref "GeneID:115219284"; gbkey "CDS"; gene "LOC115219284"; ID ""; gene_name "LOC115219284"; transcript_id "XM_036508736.1"; product "fibronectin type 3 and ankyrin repeat domains protein 1-like"; protein_id "XP_036364629.1"; exon_number "10";
NC_043010.1	Gnomon	gene	25249758	25277202	.	+	.	gene_id "LOC115219285"; db_xref "GeneID:115219285"; gbkey "Gene"; gene "LOC115219285"; gene_biotype "protein_coding"; ID ""; gene_name "LOC115219285";
NC_043010.1	Gnomon	transcript	25249762	25271995	.	+	.	gene_id "LOC115219285"; ID "XM_036508738.1"; gene_name "LOC115219285"; transcript_id "XM_036508738.1";
NC_043010.1	Gnomon	CDS	25249974	25249983	.	+	0	gene_id "LOC115219285"; db_xref "GeneID:115219285"; gbkey "CDS"; gene "LOC115219285"; ID ""; gene_name "LOC115219285"; transcript_id "XM_036508738.1"; product "fibronectin type 3 and ankyrin repeat domains protein 1-like isoform X1"; protein_id "XP_036364631.1"; exon_number "1";
NC_043010.1	Gnomon	CDS	25254412	25254475	.	+	2	gene_id "LOC115219285"; db_xref "GeneID:115219285"; gbkey "CDS"; gene "LOC115219285"; ID ""; gene_name "LOC115219285"; transcript_id "XM_036508738.1"; product "fibronectin type 3 and ankyrin repeat domains protein 1-like isoform X1"; protein_id "XP_036364631.1"; exon_number "2";
NC_043010.1	Gnomon	CDS	25257533	25257607	.	+	1	gene_id "LOC115219285"; db_xref "GeneID:115219285"; gbkey "CDS"; gene "LOC115219285"; ID ""; gene_name "LOC115219285"; transcript_id "XM_036508738.1"; product "fibronectin type 3 and ankyrin repeat domains protein 1-like isoform X1"; protein_id "XP_036364631.1"; exon_number "3";
NC_043010.1	Gnomon	CDS	25260242	25260307	.	+	1	gene_id "LOC115219285"; db_xref "GeneID:115219285"; gbkey "CDS"; gene "LOC115219285"; ID ""; gene_name "LOC115219285"; transcript_id "XM_036508738.1"; product "fibronectin type 3 and ankyrin repeat domains protein 1-like isoform X1"; protein_id "XP_036364631.1"; exon_number "4";
NC_043010.1	Gnomon	CDS	25261349	25261563	.	+	1	gene_id "LOC115219285"; db_xref "GeneID:115219285"; gbkey "CDS"; gene "LOC115219285"; ID ""; gene_name "LOC115219285"; transcript_id "XM_036508738.1"; product "fibronectin type 3 and ankyrin repeat domains protein 1-like isoform X1"; protein_id "XP_036364631.1"; exon_number "5";
NC_043010.1	Gnomon	CDS	25266748	25266920	.	+	2	gene_id "LOC115219285"; db_xref "GeneID:115219285"; gbkey "CDS"; gene "LOC115219285"; ID ""; gene_name "LOC115219285"; transcript_id "XM_036508738.1"; product "fibronectin type 3 and ankyrin repeat domains protein 1-like isoform X1"; protein_id "XP_036364631.1"; exon_number "6";
NC_043010.1	Gnomon	CDS	25268367	25268411	.	+	0	gene_id "LOC115219285"; db_xref "GeneID:115219285"; gbkey "CDS"; gene "LOC115219285"; ID ""; gene_name "LOC115219285"; transcript_id "XM_036508738.1"; product "fibronectin type 3 and ankyrin repeat domains protein 1-like isoform X1"; protein_id "XP_036364631.1"; exon_number "7";
NC_043010.1	Gnomon	CDS	25269012	25269095	.	+	0	gene_id "LOC115219285"; db_xref "GeneID:115219285"; gbkey "CDS"; gene "LOC115219285"; ID ""; gene_name "LOC115219285"; transcript_id "XM_036508738.1"; product "fibronectin type 3 and ankyrin repeat domains protein 1-like isoform X1"; protein_id "XP_036364631.1"; exon_number "8";
NC_043010.1	Gnomon	exon	25249762	25249983	.	+	.	gene_id "LOC115219285"; db_xref "GeneID:115219285"; gbkey "mRNA"; gene "LOC115219285"; ID ""; gene_name "LOC115219285"; transcript_id "XM_036508738.1"; product "fibronectin type 3 and ankyrin repeat domains 1 protein-like, transcript variant X1"; exon_number "1"; model_evidence "Supporting evidence includes similarity to: 100% coverage of the annotated genomic feature by RNAseq alignments, including 3 samples with support for all annotated introns";
NC_043010.1	Gnomon	exon	25254412	25254475	.	+	.	gene_id "LOC115219285"; db_xref "GeneID:115219285"; gbkey "mRNA"; gene "LOC115219285"; ID ""; gene_name "LOC115219285"; transcript_id "XM_036508738.1"; product "fibronectin type 3 and ankyrin repeat domains 1 protein-like, transcript variant X1"; exon_number "2"; model_evidence "Supporting evidence includes similarity to: 100% coverage of the annotated genomic feature by RNAseq alignments, including 3 samples with support for all annotated introns";
NC_043010.1	Gnomon	exon	25257533	25257607	.	+	.	gene_id "LOC115219285"; db_xref "GeneID:115219285"; gbkey "mRNA"; gene "LOC115219285"; ID ""; gene_name "LOC115219285"; transcript_id "XM_036508738.1"; product "fibronectin type 3 and ankyrin repeat domains 1 protein-like, transcript variant X1"; exon_number "3"; model_evidence "Supporting evidence includes similarity to: 100% coverage of the annotated genomic feature by RNAseq alignments, including 3 samples with support for all annotated introns";
NC_043010.1	Gnomon	exon	25260242	25260307	.	+	.	gene_id "LOC115219285"; db_xref "GeneID:115219285"; gbkey "mRNA"; gene "LOC115219285"; ID ""; gene_name "LOC115219285"; transcript_id "XM_036508738.1"; product "fibronectin type 3 and ankyrin repeat domains 1 protein-like, transcript variant X1"; exon_number "4"; model_evidence "Supporting evidence includes similarity to: 100% coverage of the annotated genomic feature by RNAseq alignments, including 3 samples with support for all annotated introns";
NC_043010.1	Gnomon	exon	25261349	25261563	.	+	.	gene_id "LOC115219285"; db_xref "GeneID:115219285"; gbkey "mRNA"; gene "LOC115219285"; ID ""; gene_name "LOC115219285"; transcript_id "XM_036508738.1"; product "fibronectin type 3 and ankyrin repeat domains 1 protein-like, transcript variant X1"; exon_number "5"; model_evidence "Supporting evidence includes similarity to: 100% coverage of the annotated genomic feature by RNAseq alignments, including 3 samples with support for all annotated introns";
NC_043010.1	Gnomon	exon	25266748	25266920	.	+	.	gene_id "LOC115219285"; db_xref "GeneID:115219285"; gbkey "mRNA"; gene "LOC115219285"; ID ""; gene_name "LOC115219285"; transcript_id "XM_036508738.1"; product "fibronectin type 3 and ankyrin repeat domains 1 protein-like, transcript variant X1"; exon_number "6"; model_evidence "Supporting evidence includes similarity to: 100% coverage of the annotated genomic feature by RNAseq alignments, including 3 samples with support for all annotated introns";
NC_043010.1	Gnomon	exon	25268367	25268411	.	+	.	gene_id "LOC115219285"; db_xref "GeneID:115219285"; gbkey "mRNA"; gene "LOC115219285"; ID ""; gene_name "LOC115219285"; transcript_id "XM_036508738.1"; product "fibronectin type 3 and ankyrin repeat domains 1 protein-like, transcript variant X1"; exon_number "7"; model_evidence "Supporting evidence includes similarity to: 100% coverage of the annotated genomic feature by RNAseq alignments, including 3 samples with support for all annotated introns";
NC_043010.1	Gnomon	exon	25269012	25269112	.	+	.	gene_id "LOC115219285"; db_xref "GeneID:115219285"; gbkey "mRNA"; gene "LOC115219285"; ID ""; gene_name "LOC115219285"; transcript_id "XM_036508738.1"; product "fibronectin type 3 and ankyrin repeat domains 1 protein-like, transcript variant X1"; exon_number "8"; model_evidence "Supporting evidence includes similarity to: 100% coverage of the annotated genomic feature by RNAseq alignments, including 3 samples with support for all annotated introns";
NC_043010.1	Gnomon	exon	25271739	25271995	.	+	.	gene_id "LOC115219285"; db_xref "GeneID:115219285"; gbkey "mRNA"; gene "LOC115219285"; ID ""; gene_name "LOC115219285"; transcript_id "XM_036508738.1"; product "fibronectin type 3 and ankyrin repeat domains 1 protein-like, transcript variant X1"; exon_number "9"; model_evidence "Supporting evidence includes similarity to: 100% coverage of the annotated genomic feature by RNAseq alignments, including 3 samples with support for all annotated introns";
NC_043010.1	Gnomon	start_codon	25249974	25249976	.	+	0	gene_id "LOC115219285"; db_xref "GeneID:115219285"; gbkey "CDS"; gene "LOC115219285"; ID ""; gene_name "LOC115219285"; transcript_id "XM_036508738.1"; product "fibronectin type 3 and ankyrin repeat domains protein 1-like isoform X1"; protein_id "XP_036364631.1"; exon_number "1";
NC_043010.1	Gnomon	stop_codon	25269096	25269098	.	+	0	gene_id "LOC115219285"; db_xref "GeneID:115219285"; gbkey "CDS"; gene "LOC115219285"; ID ""; gene_name "LOC115219285"; transcript_id "XM_036508738.1"; product "fibronectin type 3 and ankyrin repeat domains protein 1-like isoform X1"; protein_id "XP_036364631.1"; exon_number "8";
NC_043010.1	Gnomon	transcript	25249758	25277202	.	+	.	gene_id "LOC115219285"; ID "XM_036508739.1"; gene_name "LOC115219285"; transcript_id "XM_036508739.1";
NC_043010.1	Gnomon	CDS	25249974	25249983	.	+	0	gene_id "LOC115219285"; db_xref "GeneID:115219285"; gbkey "CDS"; gene "LOC115219285"; ID ""; gene_name "LOC115219285"; transcript_id "XM_036508739.1"; product "fibronectin type 3 and ankyrin repeat domains protein 1-like isoform X1"; protein_id "XP_036364632.1"; exon_number "1";
NC_043010.1	Gnomon	CDS	25254412	25254475	.	+	2	gene_id "LOC115219285"; db_xref "GeneID:115219285"; gbkey "CDS"; gene "LOC115219285"; ID ""; gene_name "LOC115219285"; transcript_id "XM_036508739.1"; product "fibronectin type 3 and ankyrin repeat domains protein 1-like isoform X1"; protein_id "XP_036364632.1"; exon_number "2";
NC_043010.1	Gnomon	CDS	25257533	25257607	.	+	1	gene_id "LOC115219285"; db_xref "GeneID:115219285"; gbkey "CDS"; gene "LOC115219285"; ID ""; gene_name "LOC115219285"; transcript_id "XM_036508739.1"; product "fibronectin type 3 and ankyrin repeat domains protein 1-like isoform X1"; protein_id "XP_036364632.1"; exon_number "3";
NC_043010.1	Gnomon	CDS	25260242	25260307	.	+	1	gene_id "LOC115219285"; db_xref "GeneID:115219285"; gbkey "CDS"; gene "LOC115219285"; ID ""; gene_name "LOC115219285"; transcript_id "XM_036508739.1"; product "fibronectin type 3 and ankyrin repeat domains protein 1-like isoform X1"; protein_id "XP_036364632.1"; exon_number "4";
NC_043010.1	Gnomon	CDS	25261349	25261563	.	+	1	gene_id "LOC115219285"; db_xref "GeneID:115219285"; gbkey "CDS"; gene "LOC115219285"; ID ""; gene_name "LOC115219285"; transcript_id "XM_036508739.1"; product "fibronectin type 3 and ankyrin repeat domains protein 1-like isoform X1"; protein_id "XP_036364632.1"; exon_number "5";
NC_043010.1	Gnomon	CDS	25266748	25266920	.	+	2	gene_id "LOC115219285"; db_xref "GeneID:115219285"; gbkey "CDS"; gene "LOC115219285"; ID ""; gene_name "LOC115219285"; transcript_id "XM_036508739.1"; product "fibronectin type 3 and ankyrin repeat domains protein 1-like isoform X1"; protein_id "XP_036364632.1"; exon_number "6";
NC_043010.1	Gnomon	CDS	25268367	25268411	.	+	0	gene_id "LOC115219285"; db_xref "GeneID:115219285"; gbkey "CDS"; gene "LOC115219285"; ID ""; gene_name "LOC115219285"; transcript_id "XM_036508739.1"; product "fibronectin type 3 and ankyrin repeat domains protein 1-like isoform X1"; protein_id "XP_036364632.1"; exon_number "7";
NC_043010.1	Gnomon	CDS	25269012	25269095	.	+	0	gene_id "LOC115219285"; db_xref "GeneID:115219285"; gbkey "CDS"; gene "LOC115219285"; ID ""; gene_name "LOC115219285"; transcript_id "XM_036508739.1"; product "fibronectin type 3 and ankyrin repeat domains protein 1-like isoform X1"; protein_id "XP_036364632.1"; exon_number "8";
NC_043010.1	Gnomon	exon	25249758	25249983	.	+	.	gene_id "LOC115219285"; db_xref "GeneID:115219285"; gbkey "mRNA"; gene "LOC115219285"; ID ""; gene_name "LOC115219285"; transcript_id "XM_036508739.1"; product "fibronectin type 3 and ankyrin repeat domains 1 protein-like, transcript variant X2"; exon_number "1"; model_evidence "Supporting evidence includes similarity to: 100% coverage of the annotated genomic feature by RNAseq alignments, including 1 sample with support for all annotated introns";
NC_043010.1	Gnomon	exon	25254412	25254475	.	+	.	gene_id "LOC115219285"; db_xref "GeneID:115219285"; gbkey "mRNA"; gene "LOC115219285"; ID ""; gene_name "LOC115219285"; transcript_id "XM_036508739.1"; product "fibronectin type 3 and ankyrin repeat domains 1 protein-like, transcript variant X2"; exon_number "2"; model_evidence "Supporting evidence includes similarity to: 100% coverage of the annotated genomic feature by RNAseq alignments, including 1 sample with support for all annotated introns";
NC_043010.1	Gnomon	exon	25257533	25257607	.	+	.	gene_id "LOC115219285"; db_xref "GeneID:115219285"; gbkey "mRNA"; gene "LOC115219285"; ID ""; gene_name "LOC115219285"; transcript_id "XM_036508739.1"; product "fibronectin type 3 and ankyrin repeat domains 1 protein-like, transcript variant X2"; exon_number "3"; model_evidence "Supporting evidence includes similarity to: 100% coverage of the annotated genomic feature by RNAseq alignments, including 1 sample with support for all annotated introns";
NC_043010.1	Gnomon	exon	25260242	25260307	.	+	.	gene_id "LOC115219285"; db_xref "GeneID:115219285"; gbkey "mRNA"; gene "LOC115219285"; ID ""; gene_name "LOC115219285"; transcript_id "XM_036508739.1"; product "fibronectin type 3 and ankyrin repeat domains 1 protein-like, transcript variant X2"; exon_number "4"; model_evidence "Supporting evidence includes similarity to: 100% coverage of the annotated genomic feature by RNAseq alignments, including 1 sample with support for all annotated introns";
NC_043010.1	Gnomon	exon	25261349	25261563	.	+	.	gene_id "LOC115219285"; db_xref "GeneID:115219285"; gbkey "mRNA"; gene "LOC115219285"; ID ""; gene_name "LOC115219285"; transcript_id "XM_036508739.1"; product "fibronectin type 3 and ankyrin repeat domains 1 protein-like, transcript variant X2"; exon_number "5"; model_evidence "Supporting evidence includes similarity to: 100% coverage of the annotated genomic feature by RNAseq alignments, including 1 sample with support for all annotated introns";
NC_043010.1	Gnomon	exon	25266748	25266920	.	+	.	gene_id "LOC115219285"; db_xref "GeneID:115219285"; gbkey "mRNA"; gene "LOC115219285"; ID ""; gene_name "LOC115219285"; transcript_id "XM_036508739.1"; product "fibronectin type 3 and ankyrin repeat domains 1 protein-like, transcript variant X2"; exon_number "6"; model_evidence "Supporting evidence includes similarity to: 100% coverage of the annotated genomic feature by RNAseq alignments, including 1 sample with support for all annotated introns";
NC_043010.1	Gnomon	exon	25268367	25268411	.	+	.	gene_id "LOC115219285"; db_xref "GeneID:115219285"; gbkey "mRNA"; gene "LOC115219285"; ID ""; gene_name "LOC115219285"; transcript_id "XM_036508739.1"; product "fibronectin type 3 and ankyrin repeat domains 1 protein-like, transcript variant X2"; exon_number "7"; model_evidence "Supporting evidence includes similarity to: 100% coverage of the annotated genomic feature by RNAseq alignments, including 1 sample with support for all annotated introns";
NC_043010.1	Gnomon	exon	25269012	25269112	.	+	.	gene_id "LOC115219285"; db_xref "GeneID:115219285"; gbkey "mRNA"; gene "LOC115219285"; ID ""; gene_name "LOC115219285"; transcript_id "XM_036508739.1"; product "fibronectin type 3 and ankyrin repeat domains 1 protein-like, transcript variant X2"; exon_number "8"; model_evidence "Supporting evidence includes similarity to: 100% coverage of the annotated genomic feature by RNAseq alignments, including 1 sample with support for all annotated introns";
NC_043010.1	Gnomon	exon	25277130	25277202	.	+	.	gene_id "LOC115219285"; db_xref "GeneID:115219285"; gbkey "mRNA"; gene "LOC115219285"; ID ""; gene_name "LOC115219285"; transcript_id "XM_036508739.1"; product "fibronectin type 3 and ankyrin repeat domains 1 protein-like, transcript variant X2"; exon_number "9"; model_evidence "Supporting evidence includes similarity to: 100% coverage of the annotated genomic feature by RNAseq alignments, including 1 sample with support for all annotated introns";
NC_043010.1	Gnomon	start_codon	25249974	25249976	.	+	0	gene_id "LOC115219285"; db_xref "GeneID:115219285"; gbkey "CDS"; gene "LOC115219285"; ID ""; gene_name "LOC115219285"; transcript_id "XM_036508739.1"; product "fibronectin type 3 and ankyrin repeat domains protein 1-like isoform X1"; protein_id "XP_036364632.1"; exon_number "1";
NC_043010.1	Gnomon	stop_codon	25269096	25269098	.	+	0	gene_id "LOC115219285"; db_xref "GeneID:115219285"; gbkey "CDS"; gene "LOC115219285"; ID ""; gene_name "LOC115219285"; transcript_id "XM_036508739.1"; product "fibronectin type 3 and ankyrin repeat domains protein 1-like isoform X1"; protein_id "XP_036364632.1"; exon_number "8";
NC_043010.1	Gnomon	transcript	25249758	25270103	.	+	.	gene_id "LOC115219285"; ID "XM_036508740.1"; gene_name "LOC115219285"; transcript_id "XM_036508740.1";
NC_043010.1	Gnomon	CDS	25249974	25249983	.	+	0	gene_id "LOC115219285"; db_xref "GeneID:115219285"; gbkey "CDS"; gene "LOC115219285"; ID ""; gene_name "LOC115219285"; transcript_id "XM_036508740.1"; product "fibronectin type 3 and ankyrin repeat domains protein 1-like isoform X1"; protein_id "XP_036364633.1"; exon_number "1";
NC_043010.1	Gnomon	CDS	25254412	25254475	.	+	2	gene_id "LOC115219285"; db_xref "GeneID:115219285"; gbkey "CDS"; gene "LOC115219285"; ID ""; gene_name "LOC115219285"; transcript_id "XM_036508740.1"; product "fibronectin type 3 and ankyrin repeat domains protein 1-like isoform X1"; protein_id "XP_036364633.1"; exon_number "2";
NC_043010.1	Gnomon	CDS	25257533	25257607	.	+	1	gene_id "LOC115219285"; db_xref "GeneID:115219285"; gbkey "CDS"; gene "LOC115219285"; ID ""; gene_name "LOC115219285"; transcript_id "XM_036508740.1"; product "fibronectin type 3 and ankyrin repeat domains protein 1-like isoform X1"; protein_id "XP_036364633.1"; exon_number "3";
NC_043010.1	Gnomon	CDS	25260242	25260307	.	+	1	gene_id "LOC115219285"; db_xref "GeneID:115219285"; gbkey "CDS"; gene "LOC115219285"; ID ""; gene_name "LOC115219285"; transcript_id "XM_036508740.1"; product "fibronectin type 3 and ankyrin repeat domains protein 1-like isoform X1"; protein_id "XP_036364633.1"; exon_number "4";
NC_043010.1	Gnomon	CDS	25261349	25261563	.	+	1	gene_id "LOC115219285"; db_xref "GeneID:115219285"; gbkey "CDS"; gene "LOC115219285"; ID ""; gene_name "LOC115219285"; transcript_id "XM_036508740.1"; product "fibronectin type 3 and ankyrin repeat domains protein 1-like isoform X1"; protein_id "XP_036364633.1"; exon_number "5";
NC_043010.1	Gnomon	CDS	25266748	25266920	.	+	2	gene_id "LOC115219285"; db_xref "GeneID:115219285"; gbkey "CDS"; gene "LOC115219285"; ID ""; gene_name "LOC115219285"; transcript_id "XM_036508740.1"; product "fibronectin type 3 and ankyrin repeat domains protein 1-like isoform X1"; protein_id "XP_036364633.1"; exon_number "6";
NC_043010.1	Gnomon	CDS	25268367	25268411	.	+	0	gene_id "LOC115219285"; db_xref "GeneID:115219285"; gbkey "CDS"; gene "LOC115219285"; ID ""; gene_name "LOC115219285"; transcript_id "XM_036508740.1"; product "fibronectin type 3 and ankyrin repeat domains protein 1-like isoform X1"; protein_id "XP_036364633.1"; exon_number "7";
NC_043010.1	Gnomon	CDS	25269012	25269095	.	+	0	gene_id "LOC115219285"; db_xref "GeneID:115219285"; gbkey "CDS"; gene "LOC115219285"; ID ""; gene_name "LOC115219285"; transcript_id "XM_036508740.1"; product "fibronectin type 3 and ankyrin repeat domains protein 1-like isoform X1"; protein_id "XP_036364633.1"; exon_number "8";
NC_043010.1	Gnomon	exon	25249758	25249983	.	+	.	gene_id "LOC115219285"; db_xref "GeneID:115219285"; gbkey "mRNA"; gene "LOC115219285"; ID ""; gene_name "LOC115219285"; transcript_id "XM_036508740.1"; product "fibronectin type 3 and ankyrin repeat domains 1 protein-like, transcript variant X3"; exon_number "1"; model_evidence "Supporting evidence includes similarity to: 100% coverage of the annotated genomic feature by RNAseq alignments, including 1 sample with support for all annotated introns";
NC_043010.1	Gnomon	exon	25254412	25254475	.	+	.	gene_id "LOC115219285"; db_xref "GeneID:115219285"; gbkey "mRNA"; gene "LOC115219285"; ID ""; gene_name "LOC115219285"; transcript_id "XM_036508740.1"; product "fibronectin type 3 and ankyrin repeat domains 1 protein-like, transcript variant X3"; exon_number "2"; model_evidence "Supporting evidence includes similarity to: 100% coverage of the annotated genomic feature by RNAseq alignments, including 1 sample with support for all annotated introns";
NC_043010.1	Gnomon	exon	25257533	25257607	.	+	.	gene_id "LOC115219285"; db_xref "GeneID:115219285"; gbkey "mRNA"; gene "LOC115219285"; ID ""; gene_name "LOC115219285"; transcript_id "XM_036508740.1"; product "fibronectin type 3 and ankyrin repeat domains 1 protein-like, transcript variant X3"; exon_number "3"; model_evidence "Supporting evidence includes similarity to: 100% coverage of the annotated genomic feature by RNAseq alignments, including 1 sample with support for all annotated introns";
NC_043010.1	Gnomon	exon	25260242	25260307	.	+	.	gene_id "LOC115219285"; db_xref "GeneID:115219285"; gbkey "mRNA"; gene "LOC115219285"; ID ""; gene_name "LOC115219285"; transcript_id "XM_036508740.1"; product "fibronectin type 3 and ankyrin repeat domains 1 protein-like, transcript variant X3"; exon_number "4"; model_evidence "Supporting evidence includes similarity to: 100% coverage of the annotated genomic feature by RNAseq alignments, including 1 sample with support for all annotated introns";
NC_043010.1	Gnomon	exon	25261349	25261563	.	+	.	gene_id "LOC115219285"; db_xref "GeneID:115219285"; gbkey "mRNA"; gene "LOC115219285"; ID ""; gene_name "LOC115219285"; transcript_id "XM_036508740.1"; product "fibronectin type 3 and ankyrin repeat domains 1 protein-like, transcript variant X3"; exon_number "5"; model_evidence "Supporting evidence includes similarity to: 100% coverage of the annotated genomic feature by RNAseq alignments, including 1 sample with support for all annotated introns";
NC_043010.1	Gnomon	exon	25266748	25266920	.	+	.	gene_id "LOC115219285"; db_xref "GeneID:115219285"; gbkey "mRNA"; gene "LOC115219285"; ID ""; gene_name "LOC115219285"; transcript_id "XM_036508740.1"; product "fibronectin type 3 and ankyrin repeat domains 1 protein-like, transcript variant X3"; exon_number "6"; model_evidence "Supporting evidence includes similarity to: 100% coverage of the annotated genomic feature by RNAseq alignments, including 1 sample with support for all annotated introns";
NC_043010.1	Gnomon	exon	25268367	25268411	.	+	.	gene_id "LOC115219285"; db_xref "GeneID:115219285"; gbkey "mRNA"; gene "LOC115219285"; ID ""; gene_name "LOC115219285"; transcript_id "XM_036508740.1"; product "fibronectin type 3 and ankyrin repeat domains 1 protein-like, transcript variant X3"; exon_number "7"; model_evidence "Supporting evidence includes similarity to: 100% coverage of the annotated genomic feature by RNAseq alignments, including 1 sample with support for all annotated introns";
NC_043010.1	Gnomon	exon	25269012	25269112	.	+	.	gene_id "LOC115219285"; db_xref "GeneID:115219285"; gbkey "mRNA"; gene "LOC115219285"; ID ""; gene_name "LOC115219285"; transcript_id "XM_036508740.1"; product "fibronectin type 3 and ankyrin repeat domains 1 protein-like, transcript variant X3"; exon_number "8"; model_evidence "Supporting evidence includes similarity to: 100% coverage of the annotated genomic feature by RNAseq alignments, including 1 sample with support for all annotated introns";
NC_043010.1	Gnomon	exon	25270039	25270103	.	+	.	gene_id "LOC115219285"; db_xref "GeneID:115219285"; gbkey "mRNA"; gene "LOC115219285"; ID ""; gene_name "LOC115219285"; transcript_id "XM_036508740.1"; product "fibronectin type 3 and ankyrin repeat domains 1 protein-like, transcript variant X3"; exon_number "9"; model_evidence "Supporting evidence includes similarity to: 100% coverage of the annotated genomic feature by RNAseq alignments, including 1 sample with support for all annotated introns";
NC_043010.1	Gnomon	start_codon	25249974	25249976	.	+	0	gene_id "LOC115219285"; db_xref "GeneID:115219285"; gbkey "CDS"; gene "LOC115219285"; ID ""; gene_name "LOC115219285"; transcript_id "XM_036508740.1"; product "fibronectin type 3 and ankyrin repeat domains protein 1-like isoform X1"; protein_id "XP_036364633.1"; exon_number "1";
NC_043010.1	Gnomon	stop_codon	25269096	25269098	.	+	0	gene_id "LOC115219285"; db_xref "GeneID:115219285"; gbkey "CDS"; gene "LOC115219285"; ID ""; gene_name "LOC115219285"; transcript_id "XM_036508740.1"; product "fibronectin type 3 and ankyrin repeat domains protein 1-like isoform X1"; protein_id "XP_036364633.1"; exon_number "8";
NC_043010.1	Gnomon	transcript	25249776	25271995	.	+	.	gene_id "LOC115219285"; ID "XM_036508741.1"; gene_name "LOC115219285"; transcript_id "XM_036508741.1";
NC_043010.1	Gnomon	CDS	25257579	25257607	.	+	0	gene_id "LOC115219285"; db_xref "GeneID:115219285"; gbkey "CDS"; gene "LOC115219285"; ID ""; gene_name "LOC115219285"; transcript_id "XM_036508741.1"; product "fibronectin type 3 and ankyrin repeat domains 1 protein-like isoform X2"; protein_id "XP_036364634.1"; exon_number "3";
NC_043010.1	Gnomon	CDS	25260242	25260307	.	+	1	gene_id "LOC115219285"; db_xref "GeneID:115219285"; gbkey "CDS"; gene "LOC115219285"; ID ""; gene_name "LOC115219285"; transcript_id "XM_036508741.1"; product "fibronectin type 3 and ankyrin repeat domains 1 protein-like isoform X2"; protein_id "XP_036364634.1"; exon_number "4";
NC_043010.1	Gnomon	CDS	25261349	25261563	.	+	1	gene_id "LOC115219285"; db_xref "GeneID:115219285"; gbkey "CDS"; gene "LOC115219285"; ID ""; gene_name "LOC115219285"; transcript_id "XM_036508741.1"; product "fibronectin type 3 and ankyrin repeat domains 1 protein-like isoform X2"; protein_id "XP_036364634.1"; exon_number "5";
NC_043010.1	Gnomon	CDS	25266748	25266920	.	+	2	gene_id "LOC115219285"; db_xref "GeneID:115219285"; gbkey "CDS"; gene "LOC115219285"; ID ""; gene_name "LOC115219285"; transcript_id "XM_036508741.1"; product "fibronectin type 3 and ankyrin repeat domains 1 protein-like isoform X2"; protein_id "XP_036364634.1"; exon_number "6";
NC_043010.1	Gnomon	CDS	25268367	25268411	.	+	0	gene_id "LOC115219285"; db_xref "GeneID:115219285"; gbkey "CDS"; gene "LOC115219285"; ID ""; gene_name "LOC115219285"; transcript_id "XM_036508741.1"; product "fibronectin type 3 and ankyrin repeat domains 1 protein-like isoform X2"; protein_id "XP_036364634.1"; exon_number "7";
NC_043010.1	Gnomon	CDS	25269012	25269095	.	+	0	gene_id "LOC115219285"; db_xref "GeneID:115219285"; gbkey "CDS"; gene "LOC115219285"; ID ""; gene_name "LOC115219285"; transcript_id "XM_036508741.1"; product "fibronectin type 3 and ankyrin repeat domains 1 protein-like isoform X2"; protein_id "XP_036364634.1"; exon_number "8";
NC_043010.1	Gnomon	exon	25249776	25249861	.	+	.	gene_id "LOC115219285"; db_xref "GeneID:115219285"; gbkey "mRNA"; gene "LOC115219285"; ID ""; gene_name "LOC115219285"; transcript_id "XM_036508741.1"; product "fibronectin type 3 and ankyrin repeat domains 1 protein-like, transcript variant X4"; exon_number "1"; model_evidence "Supporting evidence includes similarity to: 100% coverage of the annotated genomic feature by RNAseq alignments, including 2 samples with support for all annotated introns";
NC_043010.1	Gnomon	exon	25254412	25254475	.	+	.	gene_id "LOC115219285"; db_xref "GeneID:115219285"; gbkey "mRNA"; gene "LOC115219285"; ID ""; gene_name "LOC115219285"; transcript_id "XM_036508741.1"; product "fibronectin type 3 and ankyrin repeat domains 1 protein-like, transcript variant X4"; exon_number "2"; model_evidence "Supporting evidence includes similarity to: 100% coverage of the annotated genomic feature by RNAseq alignments, including 2 samples with support for all annotated introns";
NC_043010.1	Gnomon	exon	25257533	25257607	.	+	.	gene_id "LOC115219285"; db_xref "GeneID:115219285"; gbkey "mRNA"; gene "LOC115219285"; ID ""; gene_name "LOC115219285"; transcript_id "XM_036508741.1"; product "fibronectin type 3 and ankyrin repeat domains 1 protein-like, transcript variant X4"; exon_number "3"; model_evidence "Supporting evidence includes similarity to: 100% coverage of the annotated genomic feature by RNAseq alignments, including 2 samples with support for all annotated introns";
NC_043010.1	Gnomon	exon	25260242	25260307	.	+	.	gene_id "LOC115219285"; db_xref "GeneID:115219285"; gbkey "mRNA"; gene "LOC115219285"; ID ""; gene_name "LOC115219285"; transcript_id "XM_036508741.1"; product "fibronectin type 3 and ankyrin repeat domains 1 protein-like, transcript variant X4"; exon_number "4"; model_evidence "Supporting evidence includes similarity to: 100% coverage of the annotated genomic feature by RNAseq alignments, including 2 samples with support for all annotated introns";
NC_043010.1	Gnomon	exon	25261349	25261563	.	+	.	gene_id "LOC115219285"; db_xref "GeneID:115219285"; gbkey "mRNA"; gene "LOC115219285"; ID ""; gene_name "LOC115219285"; transcript_id "XM_036508741.1"; product "fibronectin type 3 and ankyrin repeat domains 1 protein-like, transcript variant X4"; exon_number "5"; model_evidence "Supporting evidence includes similarity to: 100% coverage of the annotated genomic feature by RNAseq alignments, including 2 samples with support for all annotated introns";
NC_043010.1	Gnomon	exon	25266748	25266920	.	+	.	gene_id "LOC115219285"; db_xref "GeneID:115219285"; gbkey "mRNA"; gene "LOC115219285"; ID ""; gene_name "LOC115219285"; transcript_id "XM_036508741.1"; product "fibronectin type 3 and ankyrin repeat domains 1 protein-like, transcript variant X4"; exon_number "6"; model_evidence "Supporting evidence includes similarity to: 100% coverage of the annotated genomic feature by RNAseq alignments, including 2 samples with support for all annotated introns";
NC_043010.1	Gnomon	exon	25268367	25268411	.	+	.	gene_id "LOC115219285"; db_xref "GeneID:115219285"; gbkey "mRNA"; gene "LOC115219285"; ID ""; gene_name "LOC115219285"; transcript_id "XM_036508741.1"; product "fibronectin type 3 and ankyrin repeat domains 1 protein-like, transcript variant X4"; exon_number "7"; model_evidence "Supporting evidence includes similarity to: 100% coverage of the annotated genomic feature by RNAseq alignments, including 2 samples with support for all annotated introns";
NC_043010.1	Gnomon	exon	25269012	25269112	.	+	.	gene_id "LOC115219285"; db_xref "GeneID:115219285"; gbkey "mRNA"; gene "LOC115219285"; ID ""; gene_name "LOC115219285"; transcript_id "XM_036508741.1"; product "fibronectin type 3 and ankyrin repeat domains 1 protein-like, transcript variant X4"; exon_number "8"; model_evidence "Supporting evidence includes similarity to: 100% coverage of the annotated genomic feature by RNAseq alignments, including 2 samples with support for all annotated introns";
NC_043010.1	Gnomon	exon	25271739	25271995	.	+	.	gene_id "LOC115219285"; db_xref "GeneID:115219285"; gbkey "mRNA"; gene "LOC115219285"; ID ""; gene_name "LOC115219285"; transcript_id "XM_036508741.1"; product "fibronectin type 3 and ankyrin repeat domains 1 protein-like, transcript variant X4"; exon_number "9"; model_evidence "Supporting evidence includes similarity to: 100% coverage of the annotated genomic feature by RNAseq alignments, including 2 samples with support for all annotated introns";
NC_043010.1	Gnomon	start_codon	25257579	25257581	.	+	0	gene_id "LOC115219285"; db_xref "GeneID:115219285"; gbkey "CDS"; gene "LOC115219285"; ID ""; gene_name "LOC115219285"; transcript_id "XM_036508741.1"; product "fibronectin type 3 and ankyrin repeat domains 1 protein-like isoform X2"; protein_id "XP_036364634.1"; exon_number "3";
NC_043010.1	Gnomon	stop_codon	25269096	25269098	.	+	0	gene_id "LOC115219285"; db_xref "GeneID:115219285"; gbkey "CDS"; gene "LOC115219285"; ID ""; gene_name "LOC115219285"; transcript_id "XM_036508741.1"; product "fibronectin type 3 and ankyrin repeat domains 1 protein-like isoform X2"; protein_id "XP_036364634.1"; exon_number "8";
NC_043010.1	Gnomon	transcript	25250518	25271995	.	+	.	gene_id "LOC115219285"; ID "XM_036508742.1"; gene_name "LOC115219285"; transcript_id "XM_036508742.1";
NC_043010.1	Gnomon	CDS	25257579	25257607	.	+	0	gene_id "LOC115219285"; db_xref "GeneID:115219285"; gbkey "CDS"; gene "LOC115219285"; ID ""; gene_name "LOC115219285"; transcript_id "XM_036508742.1"; product "fibronectin type 3 and ankyrin repeat domains 1 protein-like isoform X2"; protein_id "XP_036364635.1"; exon_number "4";
NC_043010.1	Gnomon	CDS	25260242	25260307	.	+	1	gene_id "LOC115219285"; db_xref "GeneID:115219285"; gbkey "CDS"; gene "LOC115219285"; ID ""; gene_name "LOC115219285"; transcript_id "XM_036508742.1"; product "fibronectin type 3 and ankyrin repeat domains 1 protein-like isoform X2"; protein_id "XP_036364635.1"; exon_number "5";
NC_043010.1	Gnomon	CDS	25261349	25261563	.	+	1	gene_id "LOC115219285"; db_xref "GeneID:115219285"; gbkey "CDS"; gene "LOC115219285"; ID ""; gene_name "LOC115219285"; transcript_id "XM_036508742.1"; product "fibronectin type 3 and ankyrin repeat domains 1 protein-like isoform X2"; protein_id "XP_036364635.1"; exon_number "6";
NC_043010.1	Gnomon	CDS	25266748	25266920	.	+	2	gene_id "LOC115219285"; db_xref "GeneID:115219285"; gbkey "CDS"; gene "LOC115219285"; ID ""; gene_name "LOC115219285"; transcript_id "XM_036508742.1"; product "fibronectin type 3 and ankyrin repeat domains 1 protein-like isoform X2"; protein_id "XP_036364635.1"; exon_number "7";
NC_043010.1	Gnomon	CDS	25268367	25268411	.	+	0	gene_id "LOC115219285"; db_xref "GeneID:115219285"; gbkey "CDS"; gene "LOC115219285"; ID ""; gene_name "LOC115219285"; transcript_id "XM_036508742.1"; product "fibronectin type 3 and ankyrin repeat domains 1 protein-like isoform X2"; protein_id "XP_036364635.1"; exon_number "8";
NC_043010.1	Gnomon	CDS	25269012	25269095	.	+	0	gene_id "LOC115219285"; db_xref "GeneID:115219285"; gbkey "CDS"; gene "LOC115219285"; ID ""; gene_name "LOC115219285"; transcript_id "XM_036508742.1"; product "fibronectin type 3 and ankyrin repeat domains 1 protein-like isoform X2"; protein_id "XP_036364635.1"; exon_number "9";
NC_043010.1	Gnomon	exon	25250518	25250631	.	+	.	gene_id "LOC115219285"; db_xref "GeneID:115219285"; gbkey "mRNA"; gene "LOC115219285"; ID ""; gene_name "LOC115219285"; transcript_id "XM_036508742.1"; product "fibronectin type 3 and ankyrin repeat domains 1 protein-like, transcript variant X5"; exon_number "1"; model_evidence "Supporting evidence includes similarity to: 100% coverage of the annotated genomic feature by RNAseq alignments, including 2 samples with support for all annotated introns";
NC_043010.1	Gnomon	exon	25250763	25250779	.	+	.	gene_id "LOC115219285"; db_xref "GeneID:115219285"; gbkey "mRNA"; gene "LOC115219285"; ID ""; gene_name "LOC115219285"; transcript_id "XM_036508742.1"; product "fibronectin type 3 and ankyrin repeat domains 1 protein-like, transcript variant X5"; exon_number "2"; model_evidence "Supporting evidence includes similarity to: 100% coverage of the annotated genomic feature by RNAseq alignments, including 2 samples with support for all annotated introns";
NC_043010.1	Gnomon	exon	25254412	25254475	.	+	.	gene_id "LOC115219285"; db_xref "GeneID:115219285"; gbkey "mRNA"; gene "LOC115219285"; ID ""; gene_name "LOC115219285"; transcript_id "XM_036508742.1"; product "fibronectin type 3 and ankyrin repeat domains 1 protein-like, transcript variant X5"; exon_number "3"; model_evidence "Supporting evidence includes similarity to: 100% coverage of the annotated genomic feature by RNAseq alignments, including 2 samples with support for all annotated introns";
NC_043010.1	Gnomon	exon	25257533	25257607	.	+	.	gene_id "LOC115219285"; db_xref "GeneID:115219285"; gbkey "mRNA"; gene "LOC115219285"; ID ""; gene_name "LOC115219285"; transcript_id "XM_036508742.1"; product "fibronectin type 3 and ankyrin repeat domains 1 protein-like, transcript variant X5"; exon_number "4"; model_evidence "Supporting evidence includes similarity to: 100% coverage of the annotated genomic feature by RNAseq alignments, including 2 samples with support for all annotated introns";
NC_043010.1	Gnomon	exon	25260242	25260307	.	+	.	gene_id "LOC115219285"; db_xref "GeneID:115219285"; gbkey "mRNA"; gene "LOC115219285"; ID ""; gene_name "LOC115219285"; transcript_id "XM_036508742.1"; product "fibronectin type 3 and ankyrin repeat domains 1 protein-like, transcript variant X5"; exon_number "5"; model_evidence "Supporting evidence includes similarity to: 100% coverage of the annotated genomic feature by RNAseq alignments, including 2 samples with support for all annotated introns";
NC_043010.1	Gnomon	exon	25261349	25261563	.	+	.	gene_id "LOC115219285"; db_xref "GeneID:115219285"; gbkey "mRNA"; gene "LOC115219285"; ID ""; gene_name "LOC115219285"; transcript_id "XM_036508742.1"; product "fibronectin type 3 and ankyrin repeat domains 1 protein-like, transcript variant X5"; exon_number "6"; model_evidence "Supporting evidence includes similarity to: 100% coverage of the annotated genomic feature by RNAseq alignments, including 2 samples with support for all annotated introns";
NC_043010.1	Gnomon	exon	25266748	25266920	.	+	.	gene_id "LOC115219285"; db_xref "GeneID:115219285"; gbkey "mRNA"; gene "LOC115219285"; ID ""; gene_name "LOC115219285"; transcript_id "XM_036508742.1"; product "fibronectin type 3 and ankyrin repeat domains 1 protein-like, transcript variant X5"; exon_number "7"; model_evidence "Supporting evidence includes similarity to: 100% coverage of the annotated genomic feature by RNAseq alignments, including 2 samples with support for all annotated introns";
NC_043010.1	Gnomon	exon	25268367	25268411	.	+	.	gene_id "LOC115219285"; db_xref "GeneID:115219285"; gbkey "mRNA"; gene "LOC115219285"; ID ""; gene_name "LOC115219285"; transcript_id "XM_036508742.1"; product "fibronectin type 3 and ankyrin repeat domains 1 protein-like, transcript variant X5"; exon_number "8"; model_evidence "Supporting evidence includes similarity to: 100% coverage of the annotated genomic feature by RNAseq alignments, including 2 samples with support for all annotated introns";
NC_043010.1	Gnomon	exon	25269012	25269112	.	+	.	gene_id "LOC115219285"; db_xref "GeneID:115219285"; gbkey "mRNA"; gene "LOC115219285"; ID ""; gene_name "LOC115219285"; transcript_id "XM_036508742.1"; product "fibronectin type 3 and ankyrin repeat domains 1 protein-like, transcript variant X5"; exon_number "9"; model_evidence "Supporting evidence includes similarity to: 100% coverage of the annotated genomic feature by RNAseq alignments, including 2 samples with support for all annotated introns";
NC_043010.1	Gnomon	exon	25271739	25271995	.	+	.	gene_id "LOC115219285"; db_xref "GeneID:115219285"; gbkey "mRNA"; gene "LOC115219285"; ID ""; gene_name "LOC115219285"; transcript_id "XM_036508742.1"; product "fibronectin type 3 and ankyrin repeat domains 1 protein-like, transcript variant X5"; exon_number "10"; model_evidence "Supporting evidence includes similarity to: 100% coverage of the annotated genomic feature by RNAseq alignments, including 2 samples with support for all annotated introns";
NC_043010.1	Gnomon	start_codon	25257579	25257581	.	+	0	gene_id "LOC115219285"; db_xref "GeneID:115219285"; gbkey "CDS"; gene "LOC115219285"; ID ""; gene_name "LOC115219285"; transcript_id "XM_036508742.1"; product "fibronectin type 3 and ankyrin repeat domains 1 protein-like isoform X2"; protein_id "XP_036364635.1"; exon_number "4";
NC_043010.1	Gnomon	stop_codon	25269096	25269098	.	+	0	gene_id "LOC115219285"; db_xref "GeneID:115219285"; gbkey "CDS"; gene "LOC115219285"; ID ""; gene_name "LOC115219285"; transcript_id "XM_036508742.1"; product "fibronectin type 3 and ankyrin repeat domains 1 protein-like isoform X2"; protein_id "XP_036364635.1"; exon_number "9";
NC_043010.1	Gnomon	gene	25291378	25339234	.	+	.	gene_id "LOC115219286"; db_xref "GeneID:115219286"; gbkey "Gene"; gene "LOC115219286"; gene_biotype "protein_coding"; ID ""; gene_name "LOC115219286";
NC_043010.1	PBRI~Covext	transcript	25291378	25339234	.	+	.	gene_id "LOC115219286"; ID ""; gene_name "LOC115219286"; transcript_id "Covext~G41237.1"; uniq_trans_id "G41237.1";
NC_043010.1	Covext	exon	25291378	25291584	.	+	.	gene_id "LOC115219286"; ID ""; gene_name "LOC115219286"; transcript_id "Covext~G41237.1"; exon_number "1"; uniq_trans_id "G41237.1";
NC_043010.1	Covext	exon	25297695	25297822	.	+	.	gene_id "LOC115219286"; ID ""; gene_name "LOC115219286"; transcript_id "Covext~G41237.1"; exon_number "2"; uniq_trans_id "G41237.1";
NC_043010.1	Covext	exon	25302010	25302091	.	+	.	gene_id "LOC115219286"; ID ""; gene_name "LOC115219286"; transcript_id "Covext~G41237.1"; exon_number "3"; uniq_trans_id "G41237.1";
NC_043010.1	Covext	exon	25302784	25302858	.	+	.	gene_id "LOC115219286"; ID ""; gene_name "LOC115219286"; transcript_id "Covext~G41237.1"; exon_number "4"; uniq_trans_id "G41237.1";
NC_043010.1	Covext	exon	25311646	25311711	.	+	.	gene_id "LOC115219286"; ID ""; gene_name "LOC115219286"; transcript_id "Covext~G41237.1"; exon_number "5"; uniq_trans_id "G41237.1";
NC_043010.1	Covext	exon	25311932	25312121	.	+	.	gene_id "LOC115219286"; ID ""; gene_name "LOC115219286"; transcript_id "Covext~G41237.1"; exon_number "6"; uniq_trans_id "G41237.1";
NC_043010.1	Covext	exon	25312607	25312821	.	+	.	gene_id "LOC115219286"; ID ""; gene_name "LOC115219286"; transcript_id "Covext~G41237.1"; exon_number "7"; uniq_trans_id "G41237.1";
NC_043010.1	Covext	exon	25317120	25317292	.	+	.	gene_id "LOC115219286"; ID ""; gene_name "LOC115219286"; transcript_id "Covext~G41237.1"; exon_number "8"; uniq_trans_id "G41237.1";
NC_043010.1	Covext	exon	25320944	25320988	.	+	.	gene_id "LOC115219286"; ID ""; gene_name "LOC115219286"; transcript_id "Covext~G41237.1"; exon_number "9"; uniq_trans_id "G41237.1";
NC_043010.1	Covext	exon	25325987	25326063	.	+	.	gene_id "LOC115219286"; ID ""; gene_name "LOC115219286"; transcript_id "Covext~G41237.1"; exon_number "10"; uniq_trans_id "G41237.1";
NC_043010.1	Covext	exon	25332358	25332508	.	+	.	gene_id "LOC115219286"; ID ""; gene_name "LOC115219286"; transcript_id "Covext~G41237.1"; exon_number "11"; uniq_trans_id "G41237.1";
NC_043010.1	Covext	exon	25335679	25335768	.	+	.	gene_id "LOC115219286"; ID ""; gene_name "LOC115219286"; transcript_id "Covext~G41237.1"; exon_number "12"; uniq_trans_id "G41237.1";
NC_043010.1	Covext	exon	25337282	25337595	.	+	.	gene_id "LOC115219286"; ID ""; gene_name "LOC115219286"; transcript_id "Covext~G41237.1"; exon_number "13"; uniq_trans_id "G41237.1";
NC_043010.1	Covext	exon	25337282	25339234	.	+	.	gene_id "LOC115219286"; ID ""; gene_name "LOC115219286"; transcript_id "Covext~G41237.1"; exon_number "13"; uniq_trans_id "G41237.1"; three_prime_ext "1639";
NC_043010.1	PBRI	transcript	25291378	25337595	.	+	.	gene_id "LOC115219286"; ID ""; gene_name "LOC115219286"; transcript_id "G41237.1"; uniq_trans_id "G41237.1";
NC_043010.1	PBRI	exon	25291378	25291584	.	+	.	gene_id "LOC115219286"; ID ""; gene_name "LOC115219286"; transcript_id "G41237.1"; exon_number "1"; uniq_trans_id "G41237.1";
NC_043010.1	PBRI	exon	25297695	25297822	.	+	.	gene_id "LOC115219286"; ID ""; gene_name "LOC115219286"; transcript_id "G41237.1"; exon_number "2"; uniq_trans_id "G41237.1";
NC_043010.1	PBRI	exon	25302010	25302091	.	+	.	gene_id "LOC115219286"; ID ""; gene_name "LOC115219286"; transcript_id "G41237.1"; exon_number "3"; uniq_trans_id "G41237.1";
NC_043010.1	PBRI	exon	25302784	25302858	.	+	.	gene_id "LOC115219286"; ID ""; gene_name "LOC115219286"; transcript_id "G41237.1"; exon_number "4"; uniq_trans_id "G41237.1";
NC_043010.1	PBRI	exon	25311646	25311711	.	+	.	gene_id "LOC115219286"; ID ""; gene_name "LOC115219286"; transcript_id "G41237.1"; exon_number "5"; uniq_trans_id "G41237.1";
NC_043010.1	PBRI	exon	25311932	25312121	.	+	.	gene_id "LOC115219286"; ID ""; gene_name "LOC115219286"; transcript_id "G41237.1"; exon_number "6"; uniq_trans_id "G41237.1";
NC_043010.1	PBRI	exon	25312607	25312821	.	+	.	gene_id "LOC115219286"; ID ""; gene_name "LOC115219286"; transcript_id "G41237.1"; exon_number "7"; uniq_trans_id "G41237.1";
NC_043010.1	PBRI	exon	25317120	25317292	.	+	.	gene_id "LOC115219286"; ID ""; gene_name "LOC115219286"; transcript_id "G41237.1"; exon_number "8"; uniq_trans_id "G41237.1";
NC_043010.1	PBRI	exon	25320944	25320988	.	+	.	gene_id "LOC115219286"; ID ""; gene_name "LOC115219286"; transcript_id "G41237.1"; exon_number "9"; uniq_trans_id "G41237.1";
NC_043010.1	PBRI	exon	25325987	25326063	.	+	.	gene_id "LOC115219286"; ID ""; gene_name "LOC115219286"; transcript_id "G41237.1"; exon_number "10"; uniq_trans_id "G41237.1";
NC_043010.1	PBRI	exon	25332358	25332508	.	+	.	gene_id "LOC115219286"; ID ""; gene_name "LOC115219286"; transcript_id "G41237.1"; exon_number "11"; uniq_trans_id "G41237.1";
NC_043010.1	PBRI	exon	25335679	25335768	.	+	.	gene_id "LOC115219286"; ID ""; gene_name "LOC115219286"; transcript_id "G41237.1"; exon_number "12"; uniq_trans_id "G41237.1";
NC_043010.1	PBRI	exon	25337282	25337595	.	+	.	gene_id "LOC115219286"; ID ""; gene_name "LOC115219286"; transcript_id "G41237.1"; exon_number "13"; uniq_trans_id "G41237.1";
NC_043010.1	PBRI	transcript	25292013	25337595	.	+	.	gene_id "LOC115219286"; ID ""; gene_name "LOC115219286"; transcript_id "G41237.10"; uniq_trans_id "G41237.10";
NC_043010.1	PBRI	exon	25292013	25292228	.	+	.	gene_id "LOC115219286"; ID ""; gene_name "LOC115219286"; transcript_id "G41237.10"; exon_number "1"; uniq_trans_id "G41237.10";
NC_043010.1	PBRI	exon	25293670	25293853	.	+	.	gene_id "LOC115219286"; ID ""; gene_name "LOC115219286"; transcript_id "G41237.10"; exon_number "2"; uniq_trans_id "G41237.10";
NC_043010.1	PBRI	exon	25297695	25297822	.	+	.	gene_id "LOC115219286"; ID ""; gene_name "LOC115219286"; transcript_id "G41237.10"; exon_number "3"; uniq_trans_id "G41237.10";
NC_043010.1	PBRI	exon	25302010	25302091	.	+	.	gene_id "LOC115219286"; ID ""; gene_name "LOC115219286"; transcript_id "G41237.10"; exon_number "4"; uniq_trans_id "G41237.10";
NC_043010.1	PBRI	exon	25302784	25302858	.	+	.	gene_id "LOC115219286"; ID ""; gene_name "LOC115219286"; transcript_id "G41237.10"; exon_number "5"; uniq_trans_id "G41237.10";
NC_043010.1	PBRI	exon	25311646	25311711	.	+	.	gene_id "LOC115219286"; ID ""; gene_name "LOC115219286"; transcript_id "G41237.10"; exon_number "6"; uniq_trans_id "G41237.10";
NC_043010.1	PBRI	exon	25312607	25312821	.	+	.	gene_id "LOC115219286"; ID ""; gene_name "LOC115219286"; transcript_id "G41237.10"; exon_number "7"; uniq_trans_id "G41237.10";
NC_043010.1	PBRI	exon	25317120	25317292	.	+	.	gene_id "LOC115219286"; ID ""; gene_name "LOC115219286"; transcript_id "G41237.10"; exon_number "8"; uniq_trans_id "G41237.10";
NC_043010.1	PBRI	exon	25320944	25320988	.	+	.	gene_id "LOC115219286"; ID ""; gene_name "LOC115219286"; transcript_id "G41237.10"; exon_number "9"; uniq_trans_id "G41237.10";
NC_043010.1	PBRI	exon	25325987	25326063	.	+	.	gene_id "LOC115219286"; ID ""; gene_name "LOC115219286"; transcript_id "G41237.10"; exon_number "10"; uniq_trans_id "G41237.10";
NC_043010.1	PBRI	exon	25332358	25332508	.	+	.	gene_id "LOC115219286"; ID ""; gene_name "LOC115219286"; transcript_id "G41237.10"; exon_number "11"; uniq_trans_id "G41237.10";
NC_043010.1	PBRI	exon	25332748	25332815	.	+	.	gene_id "LOC115219286"; ID ""; gene_name "LOC115219286"; transcript_id "G41237.10"; exon_number "12"; uniq_trans_id "G41237.10";
NC_043010.1	PBRI	exon	25335679	25337595	.	+	.	gene_id "LOC115219286"; ID ""; gene_name "LOC115219286"; transcript_id "G41237.10"; exon_number "13"; uniq_trans_id "G41237.10";
NC_043010.1	PBRI	transcript	25292384	25337595	.	+	.	gene_id "LOC115219286"; ID ""; gene_name "LOC115219286"; transcript_id "G41237.19"; uniq_trans_id "G41237.19";
NC_043010.1	PBRI	exon	25292384	25293286	.	+	.	gene_id "LOC115219286"; ID ""; gene_name "LOC115219286"; transcript_id "G41237.19"; exon_number "1"; uniq_trans_id "G41237.19";
NC_043010.1	PBRI	exon	25297695	25297822	.	+	.	gene_id "LOC115219286"; ID ""; gene_name "LOC115219286"; transcript_id "G41237.19"; exon_number "2"; uniq_trans_id "G41237.19";
NC_043010.1	PBRI	exon	25302010	25302091	.	+	.	gene_id "LOC115219286"; ID ""; gene_name "LOC115219286"; transcript_id "G41237.19"; exon_number "3"; uniq_trans_id "G41237.19";
NC_043010.1	PBRI	exon	25302784	25302858	.	+	.	gene_id "LOC115219286"; ID ""; gene_name "LOC115219286"; transcript_id "G41237.19"; exon_number "4"; uniq_trans_id "G41237.19";
NC_043010.1	PBRI	exon	25311646	25311711	.	+	.	gene_id "LOC115219286"; ID ""; gene_name "LOC115219286"; transcript_id "G41237.19"; exon_number "5"; uniq_trans_id "G41237.19";
NC_043010.1	PBRI	exon	25312607	25312821	.	+	.	gene_id "LOC115219286"; ID ""; gene_name "LOC115219286"; transcript_id "G41237.19"; exon_number "6"; uniq_trans_id "G41237.19";
NC_043010.1	PBRI	exon	25317120	25317292	.	+	.	gene_id "LOC115219286"; ID ""; gene_name "LOC115219286"; transcript_id "G41237.19"; exon_number "7"; uniq_trans_id "G41237.19";
NC_043010.1	PBRI	exon	25320944	25320988	.	+	.	gene_id "LOC115219286"; ID ""; gene_name "LOC115219286"; transcript_id "G41237.19"; exon_number "8"; uniq_trans_id "G41237.19";
NC_043010.1	PBRI	exon	25325987	25326063	.	+	.	gene_id "LOC115219286"; ID ""; gene_name "LOC115219286"; transcript_id "G41237.19"; exon_number "9"; uniq_trans_id "G41237.19";
NC_043010.1	PBRI	exon	25332358	25332545	.	+	.	gene_id "LOC115219286"; ID ""; gene_name "LOC115219286"; transcript_id "G41237.19"; exon_number "10"; uniq_trans_id "G41237.19";
NC_043010.1	PBRI	exon	25332748	25332815	.	+	.	gene_id "LOC115219286"; ID ""; gene_name "LOC115219286"; transcript_id "G41237.19"; exon_number "11"; uniq_trans_id "G41237.19";
NC_043010.1	PBRI	exon	25335679	25335768	.	+	.	gene_id "LOC115219286"; ID ""; gene_name "LOC115219286"; transcript_id "G41237.19"; exon_number "12"; uniq_trans_id "G41237.19";
NC_043010.1	PBRI	exon	25337282	25337595	.	+	.	gene_id "LOC115219286"; ID ""; gene_name "LOC115219286"; transcript_id "G41237.19"; exon_number "13"; uniq_trans_id "G41237.19";
NC_043010.1	PBRI	transcript	25293697	25337595	.	+	.	gene_id "LOC115219286"; ID ""; gene_name "LOC115219286"; transcript_id "G41237.21"; uniq_trans_id "G41237.21";
NC_043010.1	PBRI	exon	25293697	25293853	.	+	.	gene_id "LOC115219286"; ID ""; gene_name "LOC115219286"; transcript_id "G41237.21"; exon_number "1"; uniq_trans_id "G41237.21";
NC_043010.1	PBRI	exon	25297695	25297822	.	+	.	gene_id "LOC115219286"; ID ""; gene_name "LOC115219286"; transcript_id "G41237.21"; exon_number "2"; uniq_trans_id "G41237.21";
NC_043010.1	PBRI	exon	25302010	25302091	.	+	.	gene_id "LOC115219286"; ID ""; gene_name "LOC115219286"; transcript_id "G41237.21"; exon_number "3"; uniq_trans_id "G41237.21";
NC_043010.1	PBRI	exon	25302784	25302858	.	+	.	gene_id "LOC115219286"; ID ""; gene_name "LOC115219286"; transcript_id "G41237.21"; exon_number "4"; uniq_trans_id "G41237.21";
NC_043010.1	PBRI	exon	25311646	25311711	.	+	.	gene_id "LOC115219286"; ID ""; gene_name "LOC115219286"; transcript_id "G41237.21"; exon_number "5"; uniq_trans_id "G41237.21";
NC_043010.1	PBRI	exon	25312607	25312821	.	+	.	gene_id "LOC115219286"; ID ""; gene_name "LOC115219286"; transcript_id "G41237.21"; exon_number "6"; uniq_trans_id "G41237.21";
NC_043010.1	PBRI	exon	25317120	25317292	.	+	.	gene_id "LOC115219286"; ID ""; gene_name "LOC115219286"; transcript_id "G41237.21"; exon_number "7"; uniq_trans_id "G41237.21";
NC_043010.1	PBRI	exon	25320944	25320988	.	+	.	gene_id "LOC115219286"; ID ""; gene_name "LOC115219286"; transcript_id "G41237.21"; exon_number "8"; uniq_trans_id "G41237.21";
NC_043010.1	PBRI	exon	25325987	25326063	.	+	.	gene_id "LOC115219286"; ID ""; gene_name "LOC115219286"; transcript_id "G41237.21"; exon_number "9"; uniq_trans_id "G41237.21";
NC_043010.1	PBRI	exon	25332358	25332508	.	+	.	gene_id "LOC115219286"; ID ""; gene_name "LOC115219286"; transcript_id "G41237.21"; exon_number "10"; uniq_trans_id "G41237.21";
NC_043010.1	PBRI	exon	25332748	25332815	.	+	.	gene_id "LOC115219286"; ID ""; gene_name "LOC115219286"; transcript_id "G41237.21"; exon_number "11"; uniq_trans_id "G41237.21";
NC_043010.1	PBRI	exon	25335679	25335768	.	+	.	gene_id "LOC115219286"; ID ""; gene_name "LOC115219286"; transcript_id "G41237.21"; exon_number "12"; uniq_trans_id "G41237.21";
NC_043010.1	PBRI	exon	25337282	25337595	.	+	.	gene_id "LOC115219286"; ID ""; gene_name "LOC115219286"; transcript_id "G41237.21"; exon_number "13"; uniq_trans_id "G41237.21";
NC_043010.1	PBRI	transcript	25295767	25337595	.	+	.	gene_id "LOC115219286"; ID ""; gene_name "LOC115219286"; transcript_id "G41237.23"; uniq_trans_id "G41237.23";
NC_043010.1	PBRI	exon	25295767	25297822	.	+	.	gene_id "LOC115219286"; ID ""; gene_name "LOC115219286"; transcript_id "G41237.23"; exon_number "1"; uniq_trans_id "G41237.23";
NC_043010.1	PBRI	exon	25302010	25302091	.	+	.	gene_id "LOC115219286"; ID ""; gene_name "LOC115219286"; transcript_id "G41237.23"; exon_number "2"; uniq_trans_id "G41237.23";
NC_043010.1	PBRI	exon	25302784	25302858	.	+	.	gene_id "LOC115219286"; ID ""; gene_name "LOC115219286"; transcript_id "G41237.23"; exon_number "3"; uniq_trans_id "G41237.23";
NC_043010.1	PBRI	exon	25311646	25311711	.	+	.	gene_id "LOC115219286"; ID ""; gene_name "LOC115219286"; transcript_id "G41237.23"; exon_number "4"; uniq_trans_id "G41237.23";
NC_043010.1	PBRI	exon	25312635	25312821	.	+	.	gene_id "LOC115219286"; ID ""; gene_name "LOC115219286"; transcript_id "G41237.23"; exon_number "5"; uniq_trans_id "G41237.23";
NC_043010.1	PBRI	exon	25317120	25317292	.	+	.	gene_id "LOC115219286"; ID ""; gene_name "LOC115219286"; transcript_id "G41237.23"; exon_number "6"; uniq_trans_id "G41237.23";
NC_043010.1	PBRI	exon	25320944	25320988	.	+	.	gene_id "LOC115219286"; ID ""; gene_name "LOC115219286"; transcript_id "G41237.23"; exon_number "7"; uniq_trans_id "G41237.23";
NC_043010.1	PBRI	exon	25325987	25326063	.	+	.	gene_id "LOC115219286"; ID ""; gene_name "LOC115219286"; transcript_id "G41237.23"; exon_number "8"; uniq_trans_id "G41237.23";
NC_043010.1	PBRI	exon	25332358	25332508	.	+	.	gene_id "LOC115219286"; ID ""; gene_name "LOC115219286"; transcript_id "G41237.23"; exon_number "9"; uniq_trans_id "G41237.23";
NC_043010.1	PBRI	exon	25335679	25337595	.	+	.	gene_id "LOC115219286"; ID ""; gene_name "LOC115219286"; transcript_id "G41237.23"; exon_number "10"; uniq_trans_id "G41237.23";
NC_043010.1	Gnomon	transcript	25297558	25337362	.	+	.	gene_id "LOC115219286"; ID "XM_029789447.2"; gene_name "LOC115219286"; transcript_id "XM_029789447.2";
NC_043010.1	Gnomon	CDS	25297564	25297592	.	+	0	gene_id "LOC115219286"; db_xref "GeneID:115219286"; gbkey "CDS"; gene "LOC115219286"; ID ""; gene_name "LOC115219286"; transcript_id "XM_029789447.2"; product "fibronectin type 3 and ankyrin repeat domains 1 protein isoform X2"; protein_id "XP_029645307.2"; exon_number "1";
NC_043010.1	Gnomon	CDS	25297695	25297822	.	+	1	gene_id "LOC115219286"; db_xref "GeneID:115219286"; gbkey "CDS"; gene "LOC115219286"; ID ""; gene_name "LOC115219286"; transcript_id "XM_029789447.2"; product "fibronectin type 3 and ankyrin repeat domains 1 protein isoform X2"; protein_id "XP_029645307.2"; exon_number "2";
NC_043010.1	Gnomon	CDS	25302010	25302091	.	+	2	gene_id "LOC115219286"; db_xref "GeneID:115219286"; gbkey "CDS"; gene "LOC115219286"; ID ""; gene_name "LOC115219286"; transcript_id "XM_029789447.2"; product "fibronectin type 3 and ankyrin repeat domains 1 protein isoform X2"; protein_id "XP_029645307.2"; exon_number "3";
NC_043010.1	Gnomon	CDS	25302784	25302858	.	+	1	gene_id "LOC115219286"; db_xref "GeneID:115219286"; gbkey "CDS"; gene "LOC115219286"; ID ""; gene_name "LOC115219286"; transcript_id "XM_029789447.2"; product "fibronectin type 3 and ankyrin repeat domains 1 protein isoform X2"; protein_id "XP_029645307.2"; exon_number "4";
NC_043010.1	Gnomon	CDS	25311646	25311711	.	+	1	gene_id "LOC115219286"; db_xref "GeneID:115219286"; gbkey "CDS"; gene "LOC115219286"; ID ""; gene_name "LOC115219286"; transcript_id "XM_029789447.2"; product "fibronectin type 3 and ankyrin repeat domains 1 protein isoform X2"; protein_id "XP_029645307.2"; exon_number "5";
NC_043010.1	Gnomon	CDS	25312607	25312821	.	+	1	gene_id "LOC115219286"; db_xref "GeneID:115219286"; gbkey "CDS"; gene "LOC115219286"; ID ""; gene_name "LOC115219286"; transcript_id "XM_029789447.2"; product "fibronectin type 3 and ankyrin repeat domains 1 protein isoform X2"; protein_id "XP_029645307.2"; exon_number "6";
NC_043010.1	Gnomon	CDS	25317120	25317292	.	+	2	gene_id "LOC115219286"; db_xref "GeneID:115219286"; gbkey "CDS"; gene "LOC115219286"; ID ""; gene_name "LOC115219286"; transcript_id "XM_029789447.2"; product "fibronectin type 3 and ankyrin repeat domains 1 protein isoform X2"; protein_id "XP_029645307.2"; exon_number "7";
NC_043010.1	Gnomon	CDS	25320944	25320988	.	+	0	gene_id "LOC115219286"; db_xref "GeneID:115219286"; gbkey "CDS"; gene "LOC115219286"; ID ""; gene_name "LOC115219286"; transcript_id "XM_029789447.2"; product "fibronectin type 3 and ankyrin repeat domains 1 protein isoform X2"; protein_id "XP_029645307.2"; exon_number "8";
NC_043010.1	Gnomon	CDS	25325987	25326046	.	+	0	gene_id "LOC115219286"; db_xref "GeneID:115219286"; gbkey "CDS"; gene "LOC115219286"; ID ""; gene_name "LOC115219286"; transcript_id "XM_029789447.2"; product "fibronectin type 3 and ankyrin repeat domains 1 protein isoform X2"; protein_id "XP_029645307.2"; exon_number "9";
NC_043010.1	Gnomon	exon	25297558	25297592	.	+	.	gene_id "LOC115219286"; db_xref "GeneID:115219286"; gbkey "mRNA"; gene "LOC115219286"; ID ""; gene_name "LOC115219286"; transcript_id "XM_029789447.2"; product "fibronectin type 3 and ankyrin repeat domains 1 protein, transcript variant X2"; exon_number "1"; model_evidence "Supporting evidence includes similarity to: 2 Proteins, and 100% coverage of the annotated genomic feature by RNAseq alignments, including 9 samples with support for all annotated introns";
NC_043010.1	Gnomon	exon	25297695	25297822	.	+	.	gene_id "LOC115219286"; db_xref "GeneID:115219286"; gbkey "mRNA"; gene "LOC115219286"; ID ""; gene_name "LOC115219286"; transcript_id "XM_029789447.2"; product "fibronectin type 3 and ankyrin repeat domains 1 protein, transcript variant X2"; exon_number "2"; model_evidence "Supporting evidence includes similarity to: 2 Proteins, and 100% coverage of the annotated genomic feature by RNAseq alignments, including 9 samples with support for all annotated introns";
NC_043010.1	Gnomon	exon	25302010	25302091	.	+	.	gene_id "LOC115219286"; db_xref "GeneID:115219286"; gbkey "mRNA"; gene "LOC115219286"; ID ""; gene_name "LOC115219286"; transcript_id "XM_029789447.2"; product "fibronectin type 3 and ankyrin repeat domains 1 protein, transcript variant X2"; exon_number "3"; model_evidence "Supporting evidence includes similarity to: 2 Proteins, and 100% coverage of the annotated genomic feature by RNAseq alignments, including 9 samples with support for all annotated introns";
NC_043010.1	Gnomon	exon	25302784	25302858	.	+	.	gene_id "LOC115219286"; db_xref "GeneID:115219286"; gbkey "mRNA"; gene "LOC115219286"; ID ""; gene_name "LOC115219286"; transcript_id "XM_029789447.2"; product "fibronectin type 3 and ankyrin repeat domains 1 protein, transcript variant X2"; exon_number "4"; model_evidence "Supporting evidence includes similarity to: 2 Proteins, and 100% coverage of the annotated genomic feature by RNAseq alignments, including 9 samples with support for all annotated introns";
NC_043010.1	Gnomon	exon	25311646	25311711	.	+	.	gene_id "LOC115219286"; db_xref "GeneID:115219286"; gbkey "mRNA"; gene "LOC115219286"; ID ""; gene_name "LOC115219286"; transcript_id "XM_029789447.2"; product "fibronectin type 3 and ankyrin repeat domains 1 protein, transcript variant X2"; exon_number "5"; model_evidence "Supporting evidence includes similarity to: 2 Proteins, and 100% coverage of the annotated genomic feature by RNAseq alignments, including 9 samples with support for all annotated introns";
NC_043010.1	Gnomon	exon	25312607	25312821	.	+	.	gene_id "LOC115219286"; db_xref "GeneID:115219286"; gbkey "mRNA"; gene "LOC115219286"; ID ""; gene_name "LOC115219286"; transcript_id "XM_029789447.2"; product "fibronectin type 3 and ankyrin repeat domains 1 protein, transcript variant X2"; exon_number "6"; model_evidence "Supporting evidence includes similarity to: 2 Proteins, and 100% coverage of the annotated genomic feature by RNAseq alignments, including 9 samples with support for all annotated introns";
NC_043010.1	Gnomon	exon	25317120	25317292	.	+	.	gene_id "LOC115219286"; db_xref "GeneID:115219286"; gbkey "mRNA"; gene "LOC115219286"; ID ""; gene_name "LOC115219286"; transcript_id "XM_029789447.2"; product "fibronectin type 3 and ankyrin repeat domains 1 protein, transcript variant X2"; exon_number "7"; model_evidence "Supporting evidence includes similarity to: 2 Proteins, and 100% coverage of the annotated genomic feature by RNAseq alignments, including 9 samples with support for all annotated introns";
NC_043010.1	Gnomon	exon	25320944	25320988	.	+	.	gene_id "LOC115219286"; db_xref "GeneID:115219286"; gbkey "mRNA"; gene "LOC115219286"; ID ""; gene_name "LOC115219286"; transcript_id "XM_029789447.2"; product "fibronectin type 3 and ankyrin repeat domains 1 protein, transcript variant X2"; exon_number "8"; model_evidence "Supporting evidence includes similarity to: 2 Proteins, and 100% coverage of the annotated genomic feature by RNAseq alignments, including 9 samples with support for all annotated introns";
NC_043010.1	Gnomon	exon	25325987	25326063	.	+	.	gene_id "LOC115219286"; db_xref "GeneID:115219286"; gbkey "mRNA"; gene "LOC115219286"; ID ""; gene_name "LOC115219286"; transcript_id "XM_029789447.2"; product "fibronectin type 3 and ankyrin repeat domains 1 protein, transcript variant X2"; exon_number "9"; model_evidence "Supporting evidence includes similarity to: 2 Proteins, and 100% coverage of the annotated genomic feature by RNAseq alignments, including 9 samples with support for all annotated introns";
NC_043010.1	Gnomon	exon	25332358	25332508	.	+	.	gene_id "LOC115219286"; db_xref "GeneID:115219286"; gbkey "mRNA"; gene "LOC115219286"; ID ""; gene_name "LOC115219286"; transcript_id "XM_029789447.2"; product "fibronectin type 3 and ankyrin repeat domains 1 protein, transcript variant X2"; exon_number "10"; model_evidence "Supporting evidence includes similarity to: 2 Proteins, and 100% coverage of the annotated genomic feature by RNAseq alignments, including 9 samples with support for all annotated introns";
NC_043010.1	Gnomon	exon	25332748	25332815	.	+	.	gene_id "LOC115219286"; db_xref "GeneID:115219286"; gbkey "mRNA"; gene "LOC115219286"; ID ""; gene_name "LOC115219286"; transcript_id "XM_029789447.2"; product "fibronectin type 3 and ankyrin repeat domains 1 protein, transcript variant X2"; exon_number "11"; model_evidence "Supporting evidence includes similarity to: 2 Proteins, and 100% coverage of the annotated genomic feature by RNAseq alignments, including 9 samples with support for all annotated introns";
NC_043010.1	Gnomon	exon	25335679	25335768	.	+	.	gene_id "LOC115219286"; db_xref "GeneID:115219286"; gbkey "mRNA"; gene "LOC115219286"; ID ""; gene_name "LOC115219286"; transcript_id "XM_029789447.2"; product "fibronectin type 3 and ankyrin repeat domains 1 protein, transcript variant X2"; exon_number "12"; model_evidence "Supporting evidence includes similarity to: 2 Proteins, and 100% coverage of the annotated genomic feature by RNAseq alignments, including 9 samples with support for all annotated introns";
NC_043010.1	Gnomon	exon	25337282	25337362	.	+	.	gene_id "LOC115219286"; db_xref "GeneID:115219286"; gbkey "mRNA"; gene "LOC115219286"; ID ""; gene_name "LOC115219286"; transcript_id "XM_029789447.2"; product "fibronectin type 3 and ankyrin repeat domains 1 protein, transcript variant X2"; exon_number "13"; model_evidence "Supporting evidence includes similarity to: 2 Proteins, and 100% coverage of the annotated genomic feature by RNAseq alignments, including 9 samples with support for all annotated introns";
NC_043010.1	Gnomon	start_codon	25297564	25297566	.	+	0	gene_id "LOC115219286"; db_xref "GeneID:115219286"; gbkey "CDS"; gene "LOC115219286"; ID ""; gene_name "LOC115219286"; transcript_id "XM_029789447.2"; product "fibronectin type 3 and ankyrin repeat domains 1 protein isoform X2"; protein_id "XP_029645307.2"; exon_number "1";
NC_043010.1	Gnomon	stop_codon	25326047	25326049	.	+	0	gene_id "LOC115219286"; db_xref "GeneID:115219286"; gbkey "CDS"; gene "LOC115219286"; ID ""; gene_name "LOC115219286"; transcript_id "XM_029789447.2"; product "fibronectin type 3 and ankyrin repeat domains 1 protein isoform X2"; protein_id "XP_029645307.2"; exon_number "9";
NC_043010.1	Gnomon	transcript	25291935	25337362	.	+	.	gene_id "LOC115219286"; ID "XM_036508737.1"; gene_name "LOC115219286"; transcript_id "XM_036508737.1";
NC_043010.1	Gnomon	CDS	25292219	25292228	.	+	0	gene_id "LOC115219286"; db_xref "GeneID:115219286"; gbkey "CDS"; gene "LOC115219286"; ID ""; gene_name "LOC115219286"; transcript_id "XM_036508737.1"; product "fibronectin type 3 and ankyrin repeat domains 1 protein isoform X1"; protein_id "XP_036364630.1"; exon_number "1";
NC_043010.1	Gnomon	CDS	25293670	25293853	.	+	2	gene_id "LOC115219286"; db_xref "GeneID:115219286"; gbkey "CDS"; gene "LOC115219286"; ID ""; gene_name "LOC115219286"; transcript_id "XM_036508737.1"; product "fibronectin type 3 and ankyrin repeat domains 1 protein isoform X1"; protein_id "XP_036364630.1"; exon_number "2";
NC_043010.1	Gnomon	CDS	25297695	25297822	.	+	1	gene_id "LOC115219286"; db_xref "GeneID:115219286"; gbkey "CDS"; gene "LOC115219286"; ID ""; gene_name "LOC115219286"; transcript_id "XM_036508737.1"; product "fibronectin type 3 and ankyrin repeat domains 1 protein isoform X1"; protein_id "XP_036364630.1"; exon_number "3";
NC_043010.1	Gnomon	CDS	25302010	25302091	.	+	2	gene_id "LOC115219286"; db_xref "GeneID:115219286"; gbkey "CDS"; gene "LOC115219286"; ID ""; gene_name "LOC115219286"; transcript_id "XM_036508737.1"; product "fibronectin type 3 and ankyrin repeat domains 1 protein isoform X1"; protein_id "XP_036364630.1"; exon_number "4";
NC_043010.1	Gnomon	CDS	25302784	25302858	.	+	1	gene_id "LOC115219286"; db_xref "GeneID:115219286"; gbkey "CDS"; gene "LOC115219286"; ID ""; gene_name "LOC115219286"; transcript_id "XM_036508737.1"; product "fibronectin type 3 and ankyrin repeat domains 1 protein isoform X1"; protein_id "XP_036364630.1"; exon_number "5";
NC_043010.1	Gnomon	CDS	25311646	25311711	.	+	1	gene_id "LOC115219286"; db_xref "GeneID:115219286"; gbkey "CDS"; gene "LOC115219286"; ID ""; gene_name "LOC115219286"; transcript_id "XM_036508737.1"; product "fibronectin type 3 and ankyrin repeat domains 1 protein isoform X1"; protein_id "XP_036364630.1"; exon_number "6";
NC_043010.1	Gnomon	CDS	25312607	25312821	.	+	1	gene_id "LOC115219286"; db_xref "GeneID:115219286"; gbkey "CDS"; gene "LOC115219286"; ID ""; gene_name "LOC115219286"; transcript_id "XM_036508737.1"; product "fibronectin type 3 and ankyrin repeat domains 1 protein isoform X1"; protein_id "XP_036364630.1"; exon_number "7";
NC_043010.1	Gnomon	CDS	25317120	25317292	.	+	2	gene_id "LOC115219286"; db_xref "GeneID:115219286"; gbkey "CDS"; gene "LOC115219286"; ID ""; gene_name "LOC115219286"; transcript_id "XM_036508737.1"; product "fibronectin type 3 and ankyrin repeat domains 1 protein isoform X1"; protein_id "XP_036364630.1"; exon_number "8";
NC_043010.1	Gnomon	CDS	25320944	25320988	.	+	0	gene_id "LOC115219286"; db_xref "GeneID:115219286"; gbkey "CDS"; gene "LOC115219286"; ID ""; gene_name "LOC115219286"; transcript_id "XM_036508737.1"; product "fibronectin type 3 and ankyrin repeat domains 1 protein isoform X1"; protein_id "XP_036364630.1"; exon_number "9";
NC_043010.1	Gnomon	CDS	25325987	25326046	.	+	0	gene_id "LOC115219286"; db_xref "GeneID:115219286"; gbkey "CDS"; gene "LOC115219286"; ID ""; gene_name "LOC115219286"; transcript_id "XM_036508737.1"; product "fibronectin type 3 and ankyrin repeat domains 1 protein isoform X1"; protein_id "XP_036364630.1"; exon_number "10";
NC_043010.1	Gnomon	exon	25291935	25292228	.	+	.	gene_id "LOC115219286"; db_xref "GeneID:115219286"; gbkey "mRNA"; gene "LOC115219286"; ID ""; gene_name "LOC115219286"; transcript_id "XM_036508737.1"; product "fibronectin type 3 and ankyrin repeat domains 1 protein, transcript variant X1"; exon_number "1"; model_evidence "Supporting evidence includes similarity to: 2 Proteins, and 100% coverage of the annotated genomic feature by RNAseq alignments, including 12 samples with support for all annotated introns";
NC_043010.1	Gnomon	exon	25293670	25293853	.	+	.	gene_id "LOC115219286"; db_xref "GeneID:115219286"; gbkey "mRNA"; gene "LOC115219286"; ID ""; gene_name "LOC115219286"; transcript_id "XM_036508737.1"; product "fibronectin type 3 and ankyrin repeat domains 1 protein, transcript variant X1"; exon_number "2"; model_evidence "Supporting evidence includes similarity to: 2 Proteins, and 100% coverage of the annotated genomic feature by RNAseq alignments, including 12 samples with support for all annotated introns";
NC_043010.1	Gnomon	exon	25297695	25297822	.	+	.	gene_id "LOC115219286"; db_xref "GeneID:115219286"; gbkey "mRNA"; gene "LOC115219286"; ID ""; gene_name "LOC115219286"; transcript_id "XM_036508737.1"; product "fibronectin type 3 and ankyrin repeat domains 1 protein, transcript variant X1"; exon_number "3"; model_evidence "Supporting evidence includes similarity to: 2 Proteins, and 100% coverage of the annotated genomic feature by RNAseq alignments, including 12 samples with support for all annotated introns";
NC_043010.1	Gnomon	exon	25302010	25302091	.	+	.	gene_id "LOC115219286"; db_xref "GeneID:115219286"; gbkey "mRNA"; gene "LOC115219286"; ID ""; gene_name "LOC115219286"; transcript_id "XM_036508737.1"; product "fibronectin type 3 and ankyrin repeat domains 1 protein, transcript variant X1"; exon_number "4"; model_evidence "Supporting evidence includes similarity to: 2 Proteins, and 100% coverage of the annotated genomic feature by RNAseq alignments, including 12 samples with support for all annotated introns";
NC_043010.1	Gnomon	exon	25302784	25302858	.	+	.	gene_id "LOC115219286"; db_xref "GeneID:115219286"; gbkey "mRNA"; gene "LOC115219286"; ID ""; gene_name "LOC115219286"; transcript_id "XM_036508737.1"; product "fibronectin type 3 and ankyrin repeat domains 1 protein, transcript variant X1"; exon_number "5"; model_evidence "Supporting evidence includes similarity to: 2 Proteins, and 100% coverage of the annotated genomic feature by RNAseq alignments, including 12 samples with support for all annotated introns";
NC_043010.1	Gnomon	exon	25311646	25311711	.	+	.	gene_id "LOC115219286"; db_xref "GeneID:115219286"; gbkey "mRNA"; gene "LOC115219286"; ID ""; gene_name "LOC115219286"; transcript_id "XM_036508737.1"; product "fibronectin type 3 and ankyrin repeat domains 1 protein, transcript variant X1"; exon_number "6"; model_evidence "Supporting evidence includes similarity to: 2 Proteins, and 100% coverage of the annotated genomic feature by RNAseq alignments, including 12 samples with support for all annotated introns";
NC_043010.1	Gnomon	exon	25312607	25312821	.	+	.	gene_id "LOC115219286"; db_xref "GeneID:115219286"; gbkey "mRNA"; gene "LOC115219286"; ID ""; gene_name "LOC115219286"; transcript_id "XM_036508737.1"; product "fibronectin type 3 and ankyrin repeat domains 1 protein, transcript variant X1"; exon_number "7"; model_evidence "Supporting evidence includes similarity to: 2 Proteins, and 100% coverage of the annotated genomic feature by RNAseq alignments, including 12 samples with support for all annotated introns";
NC_043010.1	Gnomon	exon	25317120	25317292	.	+	.	gene_id "LOC115219286"; db_xref "GeneID:115219286"; gbkey "mRNA"; gene "LOC115219286"; ID ""; gene_name "LOC115219286"; transcript_id "XM_036508737.1"; product "fibronectin type 3 and ankyrin repeat domains 1 protein, transcript variant X1"; exon_number "8"; model_evidence "Supporting evidence includes similarity to: 2 Proteins, and 100% coverage of the annotated genomic feature by RNAseq alignments, including 12 samples with support for all annotated introns";
NC_043010.1	Gnomon	exon	25320944	25320988	.	+	.	gene_id "LOC115219286"; db_xref "GeneID:115219286"; gbkey "mRNA"; gene "LOC115219286"; ID ""; gene_name "LOC115219286"; transcript_id "XM_036508737.1"; product "fibronectin type 3 and ankyrin repeat domains 1 protein, transcript variant X1"; exon_number "9"; model_evidence "Supporting evidence includes similarity to: 2 Proteins, and 100% coverage of the annotated genomic feature by RNAseq alignments, including 12 samples with support for all annotated introns";
NC_043010.1	Gnomon	exon	25325987	25326063	.	+	.	gene_id "LOC115219286"; db_xref "GeneID:115219286"; gbkey "mRNA"; gene "LOC115219286"; ID ""; gene_name "LOC115219286"; transcript_id "XM_036508737.1"; product "fibronectin type 3 and ankyrin repeat domains 1 protein, transcript variant X1"; exon_number "10"; model_evidence "Supporting evidence includes similarity to: 2 Proteins, and 100% coverage of the annotated genomic feature by RNAseq alignments, including 12 samples with support for all annotated introns";
NC_043010.1	Gnomon	exon	25332358	25332508	.	+	.	gene_id "LOC115219286"; db_xref "GeneID:115219286"; gbkey "mRNA"; gene "LOC115219286"; ID ""; gene_name "LOC115219286"; transcript_id "XM_036508737.1"; product "fibronectin type 3 and ankyrin repeat domains 1 protein, transcript variant X1"; exon_number "11"; model_evidence "Supporting evidence includes similarity to: 2 Proteins, and 100% coverage of the annotated genomic feature by RNAseq alignments, including 12 samples with support for all annotated introns";
NC_043010.1	Gnomon	exon	25332748	25332815	.	+	.	gene_id "LOC115219286"; db_xref "GeneID:115219286"; gbkey "mRNA"; gene "LOC115219286"; ID ""; gene_name "LOC115219286"; transcript_id "XM_036508737.1"; product "fibronectin type 3 and ankyrin repeat domains 1 protein, transcript variant X1"; exon_number "12"; model_evidence "Supporting evidence includes similarity to: 2 Proteins, and 100% coverage of the annotated genomic feature by RNAseq alignments, including 12 samples with support for all annotated introns";
NC_043010.1	Gnomon	exon	25335679	25335768	.	+	.	gene_id "LOC115219286"; db_xref "GeneID:115219286"; gbkey "mRNA"; gene "LOC115219286"; ID ""; gene_name "LOC115219286"; transcript_id "XM_036508737.1"; product "fibronectin type 3 and ankyrin repeat domains 1 protein, transcript variant X1"; exon_number "13"; model_evidence "Supporting evidence includes similarity to: 2 Proteins, and 100% coverage of the annotated genomic feature by RNAseq alignments, including 12 samples with support for all annotated introns";
NC_043010.1	Gnomon	exon	25337282	25337362	.	+	.	gene_id "LOC115219286"; db_xref "GeneID:115219286"; gbkey "mRNA"; gene "LOC115219286"; ID ""; gene_name "LOC115219286"; transcript_id "XM_036508737.1"; product "fibronectin type 3 and ankyrin repeat domains 1 protein, transcript variant X1"; exon_number "14"; model_evidence "Supporting evidence includes similarity to: 2 Proteins, and 100% coverage of the annotated genomic feature by RNAseq alignments, including 12 samples with support for all annotated introns";
NC_043010.1	Gnomon	start_codon	25292219	25292221	.	+	0	gene_id "LOC115219286"; db_xref "GeneID:115219286"; gbkey "CDS"; gene "LOC115219286"; ID ""; gene_name "LOC115219286"; transcript_id "XM_036508737.1"; product "fibronectin type 3 and ankyrin repeat domains 1 protein isoform X1"; protein_id "XP_036364630.1"; exon_number "1";
NC_043010.1	Gnomon	stop_codon	25326047	25326049	.	+	0	gene_id "LOC115219286"; db_xref "GeneID:115219286"; gbkey "CDS"; gene "LOC115219286"; ID ""; gene_name "LOC115219286"; transcript_id "XM_036508737.1"; product "fibronectin type 3 and ankyrin repeat domains 1 protein isoform X1"; protein_id "XP_036364630.1"; exon_number "10";
NC_043010.1	Gnomon	gene	25561713	25824032	.	+	.	gene_id "LOC115219287"; db_xref "GeneID:115219287"; gbkey "Gene"; gene "LOC115219287"; gene_biotype "protein_coding"; ID ""; gene_name "LOC115219287";
NC_043010.1	Gnomon~Covext	transcript	25561713	25824032	.	+	.	gene_id "LOC115219287"; ID "XM_036508748.1"; gene_name "LOC115219287"; transcript_id "Covext~XM_036508748.1";
NC_043010.1	Covext	exon	25561713	25562285	.	+	.	gene_id "LOC115219287"; db_xref "GeneID:115219287"; gbkey "mRNA"; gene "LOC115219287"; ID ""; gene_name "LOC115219287"; transcript_id "Covext~XM_036508748.1"; product "uncharacterized protein DDB_G0283357, transcript variant X5"; exon_number "1"; model_evidence "Supporting evidence includes similarity to: 2 Proteins, and 100% coverage of the annotated genomic feature by RNAseq alignments, including 6 samples with support for all annotated introns";
NC_043010.1	Covext	exon	25768820	25768888	.	+	.	gene_id "LOC115219287"; db_xref "GeneID:115219287"; gbkey "mRNA"; gene "LOC115219287"; ID ""; gene_name "LOC115219287"; transcript_id "Covext~XM_036508748.1"; product "uncharacterized protein DDB_G0283357, transcript variant X5"; exon_number "2"; model_evidence "Supporting evidence includes similarity to: 2 Proteins, and 100% coverage of the annotated genomic feature by RNAseq alignments, including 6 samples with support for all annotated introns";
NC_043010.1	Covext	exon	25789971	25790047	.	+	.	gene_id "LOC115219287"; db_xref "GeneID:115219287"; gbkey "mRNA"; gene "LOC115219287"; ID ""; gene_name "LOC115219287"; transcript_id "Covext~XM_036508748.1"; product "uncharacterized protein DDB_G0283357, transcript variant X5"; exon_number "3"; model_evidence "Supporting evidence includes similarity to: 2 Proteins, and 100% coverage of the annotated genomic feature by RNAseq alignments, including 6 samples with support for all annotated introns";
NC_043010.1	Covext	exon	25793703	25793745	.	+	.	gene_id "LOC115219287"; db_xref "GeneID:115219287"; gbkey "mRNA"; gene "LOC115219287"; ID ""; gene_name "LOC115219287"; transcript_id "Covext~XM_036508748.1"; product "uncharacterized protein DDB_G0283357, transcript variant X5"; exon_number "4"; model_evidence "Supporting evidence includes similarity to: 2 Proteins, and 100% coverage of the annotated genomic feature by RNAseq alignments, including 6 samples with support for all annotated introns";
NC_043010.1	Covext	exon	25808387	25808594	.	+	.	gene_id "LOC115219287"; db_xref "GeneID:115219287"; gbkey "mRNA"; gene "LOC115219287"; ID ""; gene_name "LOC115219287"; transcript_id "Covext~XM_036508748.1"; product "uncharacterized protein DDB_G0283357, transcript variant X5"; exon_number "5"; model_evidence "Supporting evidence includes similarity to: 2 Proteins, and 100% coverage of the annotated genomic feature by RNAseq alignments, including 6 samples with support for all annotated introns";
NC_043010.1	Covext	exon	25811959	25813027	.	+	.	gene_id "LOC115219287"; db_xref "GeneID:115219287"; gbkey "mRNA"; gene "LOC115219287"; ID ""; gene_name "LOC115219287"; transcript_id "Covext~XM_036508748.1"; product "uncharacterized protein DDB_G0283357, transcript variant X5"; exon_number "6"; model_evidence "Supporting evidence includes similarity to: 2 Proteins, and 100% coverage of the annotated genomic feature by RNAseq alignments, including 6 samples with support for all annotated introns";
NC_043010.1	Covext	exon	25814441	25815058	.	+	.	gene_id "LOC115219287"; db_xref "GeneID:115219287"; gbkey "mRNA"; gene "LOC115219287"; ID ""; gene_name "LOC115219287"; transcript_id "Covext~XM_036508748.1"; product "uncharacterized protein DDB_G0283357, transcript variant X5"; exon_number "7"; model_evidence "Supporting evidence includes similarity to: 2 Proteins, and 100% coverage of the annotated genomic feature by RNAseq alignments, including 6 samples with support for all annotated introns";
NC_043010.1	Covext	exon	25822846	25823961	.	+	.	gene_id "LOC115219287"; db_xref "GeneID:115219287"; gbkey "mRNA"; gene "LOC115219287"; ID ""; gene_name "LOC115219287"; transcript_id "Covext~XM_036508748.1"; product "uncharacterized protein DDB_G0283357, transcript variant X5"; exon_number "8"; model_evidence "Supporting evidence includes similarity to: 2 Proteins, and 100% coverage of the annotated genomic feature by RNAseq alignments, including 6 samples with support for all annotated introns";
NC_043010.1	Covext	exon	25822846	25824032	.	+	.	gene_id "LOC115219287"; db_xref "GeneID:115219287"; gbkey "mRNA"; gene "LOC115219287"; ID ""; gene_name "LOC115219287"; transcript_id "Covext~XM_036508748.1"; product "uncharacterized protein DDB_G0283357, transcript variant X5"; exon_number "8"; model_evidence "Supporting evidence includes similarity to: 2 Proteins, and 100% coverage of the annotated genomic feature by RNAseq alignments, including 6 samples with support for all annotated introns"; three_prime_ext "71";
NC_043010.1	Gnomon	transcript	25561726	25816473	.	+	.	gene_id "LOC115219287"; ID "XM_036508744.1"; gene_name "LOC115219287"; transcript_id "XM_036508744.1";
NC_043010.1	Gnomon	CDS	25562192	25562285	.	+	0	gene_id "LOC115219287"; db_xref "GeneID:115219287"; gbkey "CDS"; gene "LOC115219287"; ID ""; gene_name "LOC115219287"; transcript_id "XM_036508744.1"; product "uncharacterized protein DDB_G0283357 isoform X1"; protein_id "XP_036364637.1"; exon_number "1";
NC_043010.1	Gnomon	CDS	25768820	25768888	.	+	2	gene_id "LOC115219287"; db_xref "GeneID:115219287"; gbkey "CDS"; gene "LOC115219287"; ID ""; gene_name "LOC115219287"; transcript_id "XM_036508744.1"; product "uncharacterized protein DDB_G0283357 isoform X1"; protein_id "XP_036364637.1"; exon_number "2";
NC_043010.1	Gnomon	CDS	25789971	25790047	.	+	2	gene_id "LOC115219287"; db_xref "GeneID:115219287"; gbkey "CDS"; gene "LOC115219287"; ID ""; gene_name "LOC115219287"; transcript_id "XM_036508744.1"; product "uncharacterized protein DDB_G0283357 isoform X1"; protein_id "XP_036364637.1"; exon_number "3";
NC_043010.1	Gnomon	CDS	25793703	25793745	.	+	0	gene_id "LOC115219287"; db_xref "GeneID:115219287"; gbkey "CDS"; gene "LOC115219287"; ID ""; gene_name "LOC115219287"; transcript_id "XM_036508744.1"; product "uncharacterized protein DDB_G0283357 isoform X1"; protein_id "XP_036364637.1"; exon_number "4";
NC_043010.1	Gnomon	CDS	25808387	25808594	.	+	2	gene_id "LOC115219287"; db_xref "GeneID:115219287"; gbkey "CDS"; gene "LOC115219287"; ID ""; gene_name "LOC115219287"; transcript_id "XM_036508744.1"; product "uncharacterized protein DDB_G0283357 isoform X1"; protein_id "XP_036364637.1"; exon_number "5";
NC_043010.1	Gnomon	CDS	25811959	25813027	.	+	1	gene_id "LOC115219287"; db_xref "GeneID:115219287"; gbkey "CDS"; gene "LOC115219287"; ID ""; gene_name "LOC115219287"; transcript_id "XM_036508744.1"; product "uncharacterized protein DDB_G0283357 isoform X1"; protein_id "XP_036364637.1"; exon_number "6";
NC_043010.1	Gnomon	CDS	25814441	25815634	.	+	0	gene_id "LOC115219287"; db_xref "GeneID:115219287"; gbkey "CDS"; gene "LOC115219287"; ID ""; gene_name "LOC115219287"; transcript_id "XM_036508744.1"; product "uncharacterized protein DDB_G0283357 isoform X1"; protein_id "XP_036364637.1"; exon_number "7";
NC_043010.1	Gnomon	exon	25561726	25562285	.	+	.	gene_id "LOC115219287"; db_xref "GeneID:115219287"; gbkey "mRNA"; gene "LOC115219287"; ID ""; gene_name "LOC115219287"; transcript_id "XM_036508744.1"; product "uncharacterized protein DDB_G0283357, transcript variant X1"; exon_number "1"; model_evidence "Supporting evidence includes similarity to: 2 Proteins, and 100% coverage of the annotated genomic feature by RNAseq alignments, including 11 samples with support for all annotated introns";
NC_043010.1	Gnomon	exon	25768820	25768888	.	+	.	gene_id "LOC115219287"; db_xref "GeneID:115219287"; gbkey "mRNA"; gene "LOC115219287"; ID ""; gene_name "LOC115219287"; transcript_id "XM_036508744.1"; product "uncharacterized protein DDB_G0283357, transcript variant X1"; exon_number "2"; model_evidence "Supporting evidence includes similarity to: 2 Proteins, and 100% coverage of the annotated genomic feature by RNAseq alignments, including 11 samples with support for all annotated introns";
NC_043010.1	Gnomon	exon	25789971	25790047	.	+	.	gene_id "LOC115219287"; db_xref "GeneID:115219287"; gbkey "mRNA"; gene "LOC115219287"; ID ""; gene_name "LOC115219287"; transcript_id "XM_036508744.1"; product "uncharacterized protein DDB_G0283357, transcript variant X1"; exon_number "3"; model_evidence "Supporting evidence includes similarity to: 2 Proteins, and 100% coverage of the annotated genomic feature by RNAseq alignments, including 11 samples with support for all annotated introns";
NC_043010.1	Gnomon	exon	25793703	25793745	.	+	.	gene_id "LOC115219287"; db_xref "GeneID:115219287"; gbkey "mRNA"; gene "LOC115219287"; ID ""; gene_name "LOC115219287"; transcript_id "XM_036508744.1"; product "uncharacterized protein DDB_G0283357, transcript variant X1"; exon_number "4"; model_evidence "Supporting evidence includes similarity to: 2 Proteins, and 100% coverage of the annotated genomic feature by RNAseq alignments, including 11 samples with support for all annotated introns";
NC_043010.1	Gnomon	exon	25808387	25808594	.	+	.	gene_id "LOC115219287"; db_xref "GeneID:115219287"; gbkey "mRNA"; gene "LOC115219287"; ID ""; gene_name "LOC115219287"; transcript_id "XM_036508744.1"; product "uncharacterized protein DDB_G0283357, transcript variant X1"; exon_number "5"; model_evidence "Supporting evidence includes similarity to: 2 Proteins, and 100% coverage of the annotated genomic feature by RNAseq alignments, including 11 samples with support for all annotated introns";
NC_043010.1	Gnomon	exon	25811959	25813027	.	+	.	gene_id "LOC115219287"; db_xref "GeneID:115219287"; gbkey "mRNA"; gene "LOC115219287"; ID ""; gene_name "LOC115219287"; transcript_id "XM_036508744.1"; product "uncharacterized protein DDB_G0283357, transcript variant X1"; exon_number "6"; model_evidence "Supporting evidence includes similarity to: 2 Proteins, and 100% coverage of the annotated genomic feature by RNAseq alignments, including 11 samples with support for all annotated introns";
NC_043010.1	Gnomon	exon	25814441	25816473	.	+	.	gene_id "LOC115219287"; db_xref "GeneID:115219287"; gbkey "mRNA"; gene "LOC115219287"; ID ""; gene_name "LOC115219287"; transcript_id "XM_036508744.1"; product "uncharacterized protein DDB_G0283357, transcript variant X1"; exon_number "7"; model_evidence "Supporting evidence includes similarity to: 2 Proteins, and 100% coverage of the annotated genomic feature by RNAseq alignments, including 11 samples with support for all annotated introns";
NC_043010.1	Gnomon	start_codon	25562192	25562194	.	+	0	gene_id "LOC115219287"; db_xref "GeneID:115219287"; gbkey "CDS"; gene "LOC115219287"; ID ""; gene_name "LOC115219287"; transcript_id "XM_036508744.1"; product "uncharacterized protein DDB_G0283357 isoform X1"; protein_id "XP_036364637.1"; exon_number "1";
NC_043010.1	Gnomon	stop_codon	25815635	25815637	.	+	0	gene_id "LOC115219287"; db_xref "GeneID:115219287"; gbkey "CDS"; gene "LOC115219287"; ID ""; gene_name "LOC115219287"; transcript_id "XM_036508744.1"; product "uncharacterized protein DDB_G0283357 isoform X1"; protein_id "XP_036364637.1"; exon_number "7";
NC_043010.1	Gnomon	transcript	25561723	25816473	.	+	.	gene_id "LOC115219287"; ID "XM_036508745.1"; gene_name "LOC115219287"; transcript_id "XM_036508745.1";
NC_043010.1	Gnomon	CDS	25562192	25562285	.	+	0	gene_id "LOC115219287"; db_xref "GeneID:115219287"; gbkey "CDS"; gene "LOC115219287"; ID ""; gene_name "LOC115219287"; transcript_id "XM_036508745.1"; product "hybrid signal transduction histidine kinase A isoform X2"; protein_id "XP_036364638.1"; exon_number "1";
NC_043010.1	Gnomon	CDS	25768820	25768888	.	+	2	gene_id "LOC115219287"; db_xref "GeneID:115219287"; gbkey "CDS"; gene "LOC115219287"; ID ""; gene_name "LOC115219287"; transcript_id "XM_036508745.1"; product "hybrid signal transduction histidine kinase A isoform X2"; protein_id "XP_036364638.1"; exon_number "2";
NC_043010.1	Gnomon	CDS	25789971	25790047	.	+	2	gene_id "LOC115219287"; db_xref "GeneID:115219287"; gbkey "CDS"; gene "LOC115219287"; ID ""; gene_name "LOC115219287"; transcript_id "XM_036508745.1"; product "hybrid signal transduction histidine kinase A isoform X2"; protein_id "XP_036364638.1"; exon_number "3";
NC_043010.1	Gnomon	CDS	25793703	25793745	.	+	0	gene_id "LOC115219287"; db_xref "GeneID:115219287"; gbkey "CDS"; gene "LOC115219287"; ID ""; gene_name "LOC115219287"; transcript_id "XM_036508745.1"; product "hybrid signal transduction histidine kinase A isoform X2"; protein_id "XP_036364638.1"; exon_number "4";
NC_043010.1	Gnomon	CDS	25808387	25808594	.	+	2	gene_id "LOC115219287"; db_xref "GeneID:115219287"; gbkey "CDS"; gene "LOC115219287"; ID ""; gene_name "LOC115219287"; transcript_id "XM_036508745.1"; product "hybrid signal transduction histidine kinase A isoform X2"; protein_id "XP_036364638.1"; exon_number "5";
NC_043010.1	Gnomon	CDS	25811959	25813594	.	+	1	gene_id "LOC115219287"; db_xref "GeneID:115219287"; gbkey "CDS"; gene "LOC115219287"; ID ""; gene_name "LOC115219287"; transcript_id "XM_036508745.1"; product "hybrid signal transduction histidine kinase A isoform X2"; protein_id "XP_036364638.1"; exon_number "6";
NC_043010.1	Gnomon	CDS	25815017	25815634	.	+	0	gene_id "LOC115219287"; db_xref "GeneID:115219287"; gbkey "CDS"; gene "LOC115219287"; ID ""; gene_name "LOC115219287"; transcript_id "XM_036508745.1"; product "hybrid signal transduction histidine kinase A isoform X2"; protein_id "XP_036364638.1"; exon_number "7";
NC_043010.1	Gnomon	exon	25561723	25562285	.	+	.	gene_id "LOC115219287"; db_xref "GeneID:115219287"; gbkey "mRNA"; gene "LOC115219287"; ID ""; gene_name "LOC115219287"; transcript_id "XM_036508745.1"; product "uncharacterized protein DDB_G0283357, transcript variant X2"; exon_number "1"; model_evidence "Supporting evidence includes similarity to: 2 Proteins, and 100% coverage of the annotated genomic feature by RNAseq alignments, including 11 samples with support for all annotated introns";
NC_043010.1	Gnomon	exon	25768820	25768888	.	+	.	gene_id "LOC115219287"; db_xref "GeneID:115219287"; gbkey "mRNA"; gene "LOC115219287"; ID ""; gene_name "LOC115219287"; transcript_id "XM_036508745.1"; product "uncharacterized protein DDB_G0283357, transcript variant X2"; exon_number "2"; model_evidence "Supporting evidence includes similarity to: 2 Proteins, and 100% coverage of the annotated genomic feature by RNAseq alignments, including 11 samples with support for all annotated introns";
NC_043010.1	Gnomon	exon	25789971	25790047	.	+	.	gene_id "LOC115219287"; db_xref "GeneID:115219287"; gbkey "mRNA"; gene "LOC115219287"; ID ""; gene_name "LOC115219287"; transcript_id "XM_036508745.1"; product "uncharacterized protein DDB_G0283357, transcript variant X2"; exon_number "3"; model_evidence "Supporting evidence includes similarity to: 2 Proteins, and 100% coverage of the annotated genomic feature by RNAseq alignments, including 11 samples with support for all annotated introns";
NC_043010.1	Gnomon	exon	25793703	25793745	.	+	.	gene_id "LOC115219287"; db_xref "GeneID:115219287"; gbkey "mRNA"; gene "LOC115219287"; ID ""; gene_name "LOC115219287"; transcript_id "XM_036508745.1"; product "uncharacterized protein DDB_G0283357, transcript variant X2"; exon_number "4"; model_evidence "Supporting evidence includes similarity to: 2 Proteins, and 100% coverage of the annotated genomic feature by RNAseq alignments, including 11 samples with support for all annotated introns";
NC_043010.1	Gnomon	exon	25808387	25808594	.	+	.	gene_id "LOC115219287"; db_xref "GeneID:115219287"; gbkey "mRNA"; gene "LOC115219287"; ID ""; gene_name "LOC115219287"; transcript_id "XM_036508745.1"; product "uncharacterized protein DDB_G0283357, transcript variant X2"; exon_number "5"; model_evidence "Supporting evidence includes similarity to: 2 Proteins, and 100% coverage of the annotated genomic feature by RNAseq alignments, including 11 samples with support for all annotated introns";
NC_043010.1	Gnomon	exon	25811959	25813594	.	+	.	gene_id "LOC115219287"; db_xref "GeneID:115219287"; gbkey "mRNA"; gene "LOC115219287"; ID ""; gene_name "LOC115219287"; transcript_id "XM_036508745.1"; product "uncharacterized protein DDB_G0283357, transcript variant X2"; exon_number "6"; model_evidence "Supporting evidence includes similarity to: 2 Proteins, and 100% coverage of the annotated genomic feature by RNAseq alignments, including 11 samples with support for all annotated introns";
NC_043010.1	Gnomon	exon	25815017	25816473	.	+	.	gene_id "LOC115219287"; db_xref "GeneID:115219287"; gbkey "mRNA"; gene "LOC115219287"; ID ""; gene_name "LOC115219287"; transcript_id "XM_036508745.1"; product "uncharacterized protein DDB_G0283357, transcript variant X2"; exon_number "7"; model_evidence "Supporting evidence includes similarity to: 2 Proteins, and 100% coverage of the annotated genomic feature by RNAseq alignments, including 11 samples with support for all annotated introns";
NC_043010.1	Gnomon	start_codon	25562192	25562194	.	+	0	gene_id "LOC115219287"; db_xref "GeneID:115219287"; gbkey "CDS"; gene "LOC115219287"; ID ""; gene_name "LOC115219287"; transcript_id "XM_036508745.1"; product "hybrid signal transduction histidine kinase A isoform X2"; protein_id "XP_036364638.1"; exon_number "1";
NC_043010.1	Gnomon	stop_codon	25815635	25815637	.	+	0	gene_id "LOC115219287"; db_xref "GeneID:115219287"; gbkey "CDS"; gene "LOC115219287"; ID ""; gene_name "LOC115219287"; transcript_id "XM_036508745.1"; product "hybrid signal transduction histidine kinase A isoform X2"; protein_id "XP_036364638.1"; exon_number "7";
NC_043010.1	Gnomon	transcript	25736438	25816473	.	+	.	gene_id "LOC115219287"; ID "XM_036508746.1"; gene_name "LOC115219287"; transcript_id "XM_036508746.1";
NC_043010.1	Gnomon	CDS	25736796	25736835	.	+	0	gene_id "LOC115219287"; db_xref "GeneID:115219287"; gbkey "CDS"; gene "LOC115219287"; ID ""; gene_name "LOC115219287"; transcript_id "XM_036508746.1"; product "uncharacterized protein DDB_G0283357 isoform X3"; protein_id "XP_036364639.1"; exon_number "1";
NC_043010.1	Gnomon	CDS	25768820	25768888	.	+	2	gene_id "LOC115219287"; db_xref "GeneID:115219287"; gbkey "CDS"; gene "LOC115219287"; ID ""; gene_name "LOC115219287"; transcript_id "XM_036508746.1"; product "uncharacterized protein DDB_G0283357 isoform X3"; protein_id "XP_036364639.1"; exon_number "2";
NC_043010.1	Gnomon	CDS	25789971	25790047	.	+	2	gene_id "LOC115219287"; db_xref "GeneID:115219287"; gbkey "CDS"; gene "LOC115219287"; ID ""; gene_name "LOC115219287"; transcript_id "XM_036508746.1"; product "uncharacterized protein DDB_G0283357 isoform X3"; protein_id "XP_036364639.1"; exon_number "3";
NC_043010.1	Gnomon	CDS	25793703	25793745	.	+	0	gene_id "LOC115219287"; db_xref "GeneID:115219287"; gbkey "CDS"; gene "LOC115219287"; ID ""; gene_name "LOC115219287"; transcript_id "XM_036508746.1"; product "uncharacterized protein DDB_G0283357 isoform X3"; protein_id "XP_036364639.1"; exon_number "4";
NC_043010.1	Gnomon	CDS	25808387	25808594	.	+	2	gene_id "LOC115219287"; db_xref "GeneID:115219287"; gbkey "CDS"; gene "LOC115219287"; ID ""; gene_name "LOC115219287"; transcript_id "XM_036508746.1"; product "uncharacterized protein DDB_G0283357 isoform X3"; protein_id "XP_036364639.1"; exon_number "5";
NC_043010.1	Gnomon	CDS	25811959	25813027	.	+	1	gene_id "LOC115219287"; db_xref "GeneID:115219287"; gbkey "CDS"; gene "LOC115219287"; ID ""; gene_name "LOC115219287"; transcript_id "XM_036508746.1"; product "uncharacterized protein DDB_G0283357 isoform X3"; protein_id "XP_036364639.1"; exon_number "6";
NC_043010.1	Gnomon	CDS	25814441	25815634	.	+	0	gene_id "LOC115219287"; db_xref "GeneID:115219287"; gbkey "CDS"; gene "LOC115219287"; ID ""; gene_name "LOC115219287"; transcript_id "XM_036508746.1"; product "uncharacterized protein DDB_G0283357 isoform X3"; protein_id "XP_036364639.1"; exon_number "7";
NC_043010.1	Gnomon	exon	25736438	25736835	.	+	.	gene_id "LOC115219287"; db_xref "GeneID:115219287"; gbkey "mRNA"; gene "LOC115219287"; ID ""; gene_name "LOC115219287"; transcript_id "XM_036508746.1"; product "uncharacterized protein DDB_G0283357, transcript variant X3"; exon_number "1"; model_evidence "Supporting evidence includes similarity to: 1 Protein, and 100% coverage of the annotated genomic feature by RNAseq alignments, including 2 samples with support for all annotated introns";
NC_043010.1	Gnomon	exon	25768820	25768888	.	+	.	gene_id "LOC115219287"; db_xref "GeneID:115219287"; gbkey "mRNA"; gene "LOC115219287"; ID ""; gene_name "LOC115219287"; transcript_id "XM_036508746.1"; product "uncharacterized protein DDB_G0283357, transcript variant X3"; exon_number "2"; model_evidence "Supporting evidence includes similarity to: 1 Protein, and 100% coverage of the annotated genomic feature by RNAseq alignments, including 2 samples with support for all annotated introns";
NC_043010.1	Gnomon	exon	25789971	25790047	.	+	.	gene_id "LOC115219287"; db_xref "GeneID:115219287"; gbkey "mRNA"; gene "LOC115219287"; ID ""; gene_name "LOC115219287"; transcript_id "XM_036508746.1"; product "uncharacterized protein DDB_G0283357, transcript variant X3"; exon_number "3"; model_evidence "Supporting evidence includes similarity to: 1 Protein, and 100% coverage of the annotated genomic feature by RNAseq alignments, including 2 samples with support for all annotated introns";
NC_043010.1	Gnomon	exon	25793703	25793745	.	+	.	gene_id "LOC115219287"; db_xref "GeneID:115219287"; gbkey "mRNA"; gene "LOC115219287"; ID ""; gene_name "LOC115219287"; transcript_id "XM_036508746.1"; product "uncharacterized protein DDB_G0283357, transcript variant X3"; exon_number "4"; model_evidence "Supporting evidence includes similarity to: 1 Protein, and 100% coverage of the annotated genomic feature by RNAseq alignments, including 2 samples with support for all annotated introns";
NC_043010.1	Gnomon	exon	25808387	25808594	.	+	.	gene_id "LOC115219287"; db_xref "GeneID:115219287"; gbkey "mRNA"; gene "LOC115219287"; ID ""; gene_name "LOC115219287"; transcript_id "XM_036508746.1"; product "uncharacterized protein DDB_G0283357, transcript variant X3"; exon_number "5"; model_evidence "Supporting evidence includes similarity to: 1 Protein, and 100% coverage of the annotated genomic feature by RNAseq alignments, including 2 samples with support for all annotated introns";
NC_043010.1	Gnomon	exon	25811959	25813027	.	+	.	gene_id "LOC115219287"; db_xref "GeneID:115219287"; gbkey "mRNA"; gene "LOC115219287"; ID ""; gene_name "LOC115219287"; transcript_id "XM_036508746.1"; product "uncharacterized protein DDB_G0283357, transcript variant X3"; exon_number "6"; model_evidence "Supporting evidence includes similarity to: 1 Protein, and 100% coverage of the annotated genomic feature by RNAseq alignments, including 2 samples with support for all annotated introns";
NC_043010.1	Gnomon	exon	25814441	25816473	.	+	.	gene_id "LOC115219287"; db_xref "GeneID:115219287"; gbkey "mRNA"; gene "LOC115219287"; ID ""; gene_name "LOC115219287"; transcript_id "XM_036508746.1"; product "uncharacterized protein DDB_G0283357, transcript variant X3"; exon_number "7"; model_evidence "Supporting evidence includes similarity to: 1 Protein, and 100% coverage of the annotated genomic feature by RNAseq alignments, including 2 samples with support for all annotated introns";
NC_043010.1	Gnomon	start_codon	25736796	25736798	.	+	0	gene_id "LOC115219287"; db_xref "GeneID:115219287"; gbkey "CDS"; gene "LOC115219287"; ID ""; gene_name "LOC115219287"; transcript_id "XM_036508746.1"; product "uncharacterized protein DDB_G0283357 isoform X3"; protein_id "XP_036364639.1"; exon_number "1";
NC_043010.1	Gnomon	stop_codon	25815635	25815637	.	+	0	gene_id "LOC115219287"; db_xref "GeneID:115219287"; gbkey "CDS"; gene "LOC115219287"; ID ""; gene_name "LOC115219287"; transcript_id "XM_036508746.1"; product "uncharacterized protein DDB_G0283357 isoform X3"; protein_id "XP_036364639.1"; exon_number "7";
NC_043010.1	Gnomon	transcript	25790902	25816473	.	+	.	gene_id "LOC115219287"; ID "XM_036508747.1"; gene_name "LOC115219287"; transcript_id "XM_036508747.1";
NC_043010.1	Gnomon	CDS	25791208	25791234	.	+	0	gene_id "LOC115219287"; db_xref "GeneID:115219287"; gbkey "CDS"; gene "LOC115219287"; ID ""; gene_name "LOC115219287"; transcript_id "XM_036508747.1"; product "uncharacterized protein DDB_G0283357 isoform X4"; protein_id "XP_036364640.1"; exon_number "1";
NC_043010.1	Gnomon	CDS	25793703	25793745	.	+	0	gene_id "LOC115219287"; db_xref "GeneID:115219287"; gbkey "CDS"; gene "LOC115219287"; ID ""; gene_name "LOC115219287"; transcript_id "XM_036508747.1"; product "uncharacterized protein DDB_G0283357 isoform X4"; protein_id "XP_036364640.1"; exon_number "2";
NC_043010.1	Gnomon	CDS	25808387	25808594	.	+	2	gene_id "LOC115219287"; db_xref "GeneID:115219287"; gbkey "CDS"; gene "LOC115219287"; ID ""; gene_name "LOC115219287"; transcript_id "XM_036508747.1"; product "uncharacterized protein DDB_G0283357 isoform X4"; protein_id "XP_036364640.1"; exon_number "3";
NC_043010.1	Gnomon	CDS	25811959	25813027	.	+	1	gene_id "LOC115219287"; db_xref "GeneID:115219287"; gbkey "CDS"; gene "LOC115219287"; ID ""; gene_name "LOC115219287"; transcript_id "XM_036508747.1"; product "uncharacterized protein DDB_G0283357 isoform X4"; protein_id "XP_036364640.1"; exon_number "4";
NC_043010.1	Gnomon	CDS	25814441	25815634	.	+	0	gene_id "LOC115219287"; db_xref "GeneID:115219287"; gbkey "CDS"; gene "LOC115219287"; ID ""; gene_name "LOC115219287"; transcript_id "XM_036508747.1"; product "uncharacterized protein DDB_G0283357 isoform X4"; protein_id "XP_036364640.1"; exon_number "5";
NC_043010.1	Gnomon	exon	25790902	25791234	.	+	.	gene_id "LOC115219287"; db_xref "GeneID:115219287"; gbkey "mRNA"; gene "LOC115219287"; ID ""; gene_name "LOC115219287"; transcript_id "XM_036508747.1"; product "uncharacterized protein DDB_G0283357, transcript variant X4"; exon_number "1"; model_evidence "Supporting evidence includes similarity to: 1 Protein, and 100% coverage of the annotated genomic feature by RNAseq alignments, including 5 samples with support for all annotated introns";
NC_043010.1	Gnomon	exon	25793703	25793745	.	+	.	gene_id "LOC115219287"; db_xref "GeneID:115219287"; gbkey "mRNA"; gene "LOC115219287"; ID ""; gene_name "LOC115219287"; transcript_id "XM_036508747.1"; product "uncharacterized protein DDB_G0283357, transcript variant X4"; exon_number "2"; model_evidence "Supporting evidence includes similarity to: 1 Protein, and 100% coverage of the annotated genomic feature by RNAseq alignments, including 5 samples with support for all annotated introns";
NC_043010.1	Gnomon	exon	25808387	25808594	.	+	.	gene_id "LOC115219287"; db_xref "GeneID:115219287"; gbkey "mRNA"; gene "LOC115219287"; ID ""; gene_name "LOC115219287"; transcript_id "XM_036508747.1"; product "uncharacterized protein DDB_G0283357, transcript variant X4"; exon_number "3"; model_evidence "Supporting evidence includes similarity to: 1 Protein, and 100% coverage of the annotated genomic feature by RNAseq alignments, including 5 samples with support for all annotated introns";
NC_043010.1	Gnomon	exon	25811959	25813027	.	+	.	gene_id "LOC115219287"; db_xref "GeneID:115219287"; gbkey "mRNA"; gene "LOC115219287"; ID ""; gene_name "LOC115219287"; transcript_id "XM_036508747.1"; product "uncharacterized protein DDB_G0283357, transcript variant X4"; exon_number "4"; model_evidence "Supporting evidence includes similarity to: 1 Protein, and 100% coverage of the annotated genomic feature by RNAseq alignments, including 5 samples with support for all annotated introns";
NC_043010.1	Gnomon	exon	25814441	25816473	.	+	.	gene_id "LOC115219287"; db_xref "GeneID:115219287"; gbkey "mRNA"; gene "LOC115219287"; ID ""; gene_name "LOC115219287"; transcript_id "XM_036508747.1"; product "uncharacterized protein DDB_G0283357, transcript variant X4"; exon_number "5"; model_evidence "Supporting evidence includes similarity to: 1 Protein, and 100% coverage of the annotated genomic feature by RNAseq alignments, including 5 samples with support for all annotated introns";
NC_043010.1	Gnomon	start_codon	25791208	25791210	.	+	0	gene_id "LOC115219287"; db_xref "GeneID:115219287"; gbkey "CDS"; gene "LOC115219287"; ID ""; gene_name "LOC115219287"; transcript_id "XM_036508747.1"; product "uncharacterized protein DDB_G0283357 isoform X4"; protein_id "XP_036364640.1"; exon_number "1";
NC_043010.1	Gnomon	stop_codon	25815635	25815637	.	+	0	gene_id "LOC115219287"; db_xref "GeneID:115219287"; gbkey "CDS"; gene "LOC115219287"; ID ""; gene_name "LOC115219287"; transcript_id "XM_036508747.1"; product "uncharacterized protein DDB_G0283357 isoform X4"; protein_id "XP_036364640.1"; exon_number "5";
NC_043010.1	Gnomon	transcript	25561713	25823961	.	+	.	gene_id "LOC115219287"; ID "XM_036508748.1"; gene_name "LOC115219287"; transcript_id "XM_036508748.1";
NC_043010.1	Gnomon	CDS	25562192	25562285	.	+	0	gene_id "LOC115219287"; db_xref "GeneID:115219287"; gbkey "CDS"; gene "LOC115219287"; ID ""; gene_name "LOC115219287"; transcript_id "XM_036508748.1"; product "putative uncharacterized protein DDB_G0277255 isoform X5"; protein_id "XP_036364641.1"; exon_number "1";
NC_043010.1	Gnomon	CDS	25768820	25768888	.	+	2	gene_id "LOC115219287"; db_xref "GeneID:115219287"; gbkey "CDS"; gene "LOC115219287"; ID ""; gene_name "LOC115219287"; transcript_id "XM_036508748.1"; product "putative uncharacterized protein DDB_G0277255 isoform X5"; protein_id "XP_036364641.1"; exon_number "2";
NC_043010.1	Gnomon	CDS	25789971	25790047	.	+	2	gene_id "LOC115219287"; db_xref "GeneID:115219287"; gbkey "CDS"; gene "LOC115219287"; ID ""; gene_name "LOC115219287"; transcript_id "XM_036508748.1"; product "putative uncharacterized protein DDB_G0277255 isoform X5"; protein_id "XP_036364641.1"; exon_number "3";
NC_043010.1	Gnomon	CDS	25793703	25793745	.	+	0	gene_id "LOC115219287"; db_xref "GeneID:115219287"; gbkey "CDS"; gene "LOC115219287"; ID ""; gene_name "LOC115219287"; transcript_id "XM_036508748.1"; product "putative uncharacterized protein DDB_G0277255 isoform X5"; protein_id "XP_036364641.1"; exon_number "4";
NC_043010.1	Gnomon	CDS	25808387	25808594	.	+	2	gene_id "LOC115219287"; db_xref "GeneID:115219287"; gbkey "CDS"; gene "LOC115219287"; ID ""; gene_name "LOC115219287"; transcript_id "XM_036508748.1"; product "putative uncharacterized protein DDB_G0277255 isoform X5"; protein_id "XP_036364641.1"; exon_number "5";
NC_043010.1	Gnomon	CDS	25811959	25813027	.	+	1	gene_id "LOC115219287"; db_xref "GeneID:115219287"; gbkey "CDS"; gene "LOC115219287"; ID ""; gene_name "LOC115219287"; transcript_id "XM_036508748.1"; product "putative uncharacterized protein DDB_G0277255 isoform X5"; protein_id "XP_036364641.1"; exon_number "6";
NC_043010.1	Gnomon	CDS	25814441	25815058	.	+	0	gene_id "LOC115219287"; db_xref "GeneID:115219287"; gbkey "CDS"; gene "LOC115219287"; ID ""; gene_name "LOC115219287"; transcript_id "XM_036508748.1"; product "putative uncharacterized protein DDB_G0277255 isoform X5"; protein_id "XP_036364641.1"; exon_number "7";
NC_043010.1	Gnomon	CDS	25822846	25822872	.	+	0	gene_id "LOC115219287"; db_xref "GeneID:115219287"; gbkey "CDS"; gene "LOC115219287"; ID ""; gene_name "LOC115219287"; transcript_id "XM_036508748.1"; product "putative uncharacterized protein DDB_G0277255 isoform X5"; protein_id "XP_036364641.1"; exon_number "8";
NC_043010.1	Gnomon	exon	25561713	25562285	.	+	.	gene_id "LOC115219287"; db_xref "GeneID:115219287"; gbkey "mRNA"; gene "LOC115219287"; ID ""; gene_name "LOC115219287"; transcript_id "XM_036508748.1"; product "uncharacterized protein DDB_G0283357, transcript variant X5"; exon_number "1"; model_evidence "Supporting evidence includes similarity to: 2 Proteins, and 100% coverage of the annotated genomic feature by RNAseq alignments, including 6 samples with support for all annotated introns";
NC_043010.1	Gnomon	exon	25768820	25768888	.	+	.	gene_id "LOC115219287"; db_xref "GeneID:115219287"; gbkey "mRNA"; gene "LOC115219287"; ID ""; gene_name "LOC115219287"; transcript_id "XM_036508748.1"; product "uncharacterized protein DDB_G0283357, transcript variant X5"; exon_number "2"; model_evidence "Supporting evidence includes similarity to: 2 Proteins, and 100% coverage of the annotated genomic feature by RNAseq alignments, including 6 samples with support for all annotated introns";
NC_043010.1	Gnomon	exon	25789971	25790047	.	+	.	gene_id "LOC115219287"; db_xref "GeneID:115219287"; gbkey "mRNA"; gene "LOC115219287"; ID ""; gene_name "LOC115219287"; transcript_id "XM_036508748.1"; product "uncharacterized protein DDB_G0283357, transcript variant X5"; exon_number "3"; model_evidence "Supporting evidence includes similarity to: 2 Proteins, and 100% coverage of the annotated genomic feature by RNAseq alignments, including 6 samples with support for all annotated introns";
NC_043010.1	Gnomon	exon	25793703	25793745	.	+	.	gene_id "LOC115219287"; db_xref "GeneID:115219287"; gbkey "mRNA"; gene "LOC115219287"; ID ""; gene_name "LOC115219287"; transcript_id "XM_036508748.1"; product "uncharacterized protein DDB_G0283357, transcript variant X5"; exon_number "4"; model_evidence "Supporting evidence includes similarity to: 2 Proteins, and 100% coverage of the annotated genomic feature by RNAseq alignments, including 6 samples with support for all annotated introns";
NC_043010.1	Gnomon	exon	25808387	25808594	.	+	.	gene_id "LOC115219287"; db_xref "GeneID:115219287"; gbkey "mRNA"; gene "LOC115219287"; ID ""; gene_name "LOC115219287"; transcript_id "XM_036508748.1"; product "uncharacterized protein DDB_G0283357, transcript variant X5"; exon_number "5"; model_evidence "Supporting evidence includes similarity to: 2 Proteins, and 100% coverage of the annotated genomic feature by RNAseq alignments, including 6 samples with support for all annotated introns";
NC_043010.1	Gnomon	exon	25811959	25813027	.	+	.	gene_id "LOC115219287"; db_xref "GeneID:115219287"; gbkey "mRNA"; gene "LOC115219287"; ID ""; gene_name "LOC115219287"; transcript_id "XM_036508748.1"; product "uncharacterized protein DDB_G0283357, transcript variant X5"; exon_number "6"; model_evidence "Supporting evidence includes similarity to: 2 Proteins, and 100% coverage of the annotated genomic feature by RNAseq alignments, including 6 samples with support for all annotated introns";
NC_043010.1	Gnomon	exon	25814441	25815058	.	+	.	gene_id "LOC115219287"; db_xref "GeneID:115219287"; gbkey "mRNA"; gene "LOC115219287"; ID ""; gene_name "LOC115219287"; transcript_id "XM_036508748.1"; product "uncharacterized protein DDB_G0283357, transcript variant X5"; exon_number "7"; model_evidence "Supporting evidence includes similarity to: 2 Proteins, and 100% coverage of the annotated genomic feature by RNAseq alignments, including 6 samples with support for all annotated introns";
NC_043010.1	Gnomon	exon	25822846	25823961	.	+	.	gene_id "LOC115219287"; db_xref "GeneID:115219287"; gbkey "mRNA"; gene "LOC115219287"; ID ""; gene_name "LOC115219287"; transcript_id "XM_036508748.1"; product "uncharacterized protein DDB_G0283357, transcript variant X5"; exon_number "8"; model_evidence "Supporting evidence includes similarity to: 2 Proteins, and 100% coverage of the annotated genomic feature by RNAseq alignments, including 6 samples with support for all annotated introns";
NC_043010.1	Gnomon	start_codon	25562192	25562194	.	+	0	gene_id "LOC115219287"; db_xref "GeneID:115219287"; gbkey "CDS"; gene "LOC115219287"; ID ""; gene_name "LOC115219287"; transcript_id "XM_036508748.1"; product "putative uncharacterized protein DDB_G0277255 isoform X5"; protein_id "XP_036364641.1"; exon_number "1";
NC_043010.1	Gnomon	stop_codon	25822873	25822875	.	+	0	gene_id "LOC115219287"; db_xref "GeneID:115219287"; gbkey "CDS"; gene "LOC115219287"; ID ""; gene_name "LOC115219287"; transcript_id "XM_036508748.1"; product "putative uncharacterized protein DDB_G0277255 isoform X5"; protein_id "XP_036364641.1"; exon_number "8";
NC_043010.1	Gnomon	gene	26018870	26021305	.	-	.	gene_id "LOC115219288"; db_xref "GeneID:115219288"; gbkey "Gene"; gene "LOC115219288"; gene_biotype "protein_coding"; ID ""; gene_name "LOC115219288";
NC_043010.1	Gnomon~FLAMseq	transcript	26018870	26021305	.	-	.	gene_id "LOC115219288"; ID "XM_029789450.1"; gene_name "LOC115219288"; transcript_id "FLAMseq_ext~XM_029789450.1"; three_prime_ext "1353";
NC_043010.1	Gnomon~FLAMseq	exon	26020223	26021305	.	-	.	gene_id "LOC115219288"; db_xref "GeneID:115219288"; gbkey "mRNA"; gene "LOC115219288"; ID ""; gene_name "LOC115219288"; transcript_id "FLAMseq_ext~XM_029789450.1"; product "extensin-2-like"; exon_number "1"; model_evidence "Supporting evidence includes similarity to: 3 Proteins";
NC_043010.1	Gnomon~FLAMseq	exon	26018870	26021305	.	-	.	gene_id "LOC115219288"; db_xref "GeneID:115219288"; gbkey "mRNA"; gene "LOC115219288"; ID ""; gene_name "LOC115219288"; transcript_id "FLAMseq_ext~XM_029789450.1"; product ""; exon_number "1"; model_evidence ""; three_prime_ext "1353";
NC_043010.1	Gnomon	transcript	26020223	26021305	.	-	.	gene_id "LOC115219288"; ID "XM_029789450.1"; gene_name "LOC115219288"; transcript_id "XM_029789450.1";
NC_043010.1	Gnomon	CDS	26020226	26021305	.	-	0	gene_id "LOC115219288"; db_xref "GeneID:115219288"; gbkey "CDS"; gene "LOC115219288"; ID ""; gene_name "LOC115219288"; transcript_id "XM_029789450.1"; product "extensin-2-like"; protein_id "XP_029645310.1"; exon_number "1";
NC_043010.1	Gnomon	exon	26020223	26021305	.	-	.	gene_id "LOC115219288"; db_xref "GeneID:115219288"; gbkey "mRNA"; gene "LOC115219288"; ID ""; gene_name "LOC115219288"; transcript_id "XM_029789450.1"; product "extensin-2-like"; exon_number "1"; model_evidence "Supporting evidence includes similarity to: 3 Proteins";
NC_043010.1	Gnomon	start_codon	26021303	26021305	.	-	0	gene_id "LOC115219288"; db_xref "GeneID:115219288"; gbkey "CDS"; gene "LOC115219288"; ID ""; gene_name "LOC115219288"; transcript_id "XM_029789450.1"; product "extensin-2-like"; protein_id "XP_029645310.1"; exon_number "1";
NC_043010.1	Gnomon	stop_codon	26020223	26020225	.	-	0	gene_id "LOC115219288"; db_xref "GeneID:115219288"; gbkey "CDS"; gene "LOC115219288"; ID ""; gene_name "LOC115219288"; transcript_id "XM_029789450.1"; product "extensin-2-like"; protein_id "XP_029645310.1"; exon_number "1";
NC_043010.1	Gnomon	gene	26185491	26332051	.	-	.	gene_id "LOC115219289"; db_xref "GeneID:115219289"; gbkey "Gene"; gene "LOC115219289"; gene_biotype "protein_coding"; ID ""; gene_name "LOC115219289";
NC_043010.1	Gnomon	transcript	26185491	26332051	.	-	.	gene_id "LOC115219289"; ID "XM_029789451.2"; gene_name "LOC115219289"; transcript_id "XM_029789451.2";
NC_043010.1	Gnomon	CDS	26185494	26185520	.	-	0	gene_id "LOC115219289"; db_xref "GeneID:115219289"; gbkey "CDS"; gene "LOC115219289"; ID ""; gene_name "LOC115219289"; transcript_id "XM_029789451.2"; product "uncharacterized protein ZK1073.1"; protein_id "XP_029645311.1"; exon_number "9";
NC_043010.1	Gnomon	CDS	26185928	26185932	.	-	2	gene_id "LOC115219289"; db_xref "GeneID:115219289"; gbkey "CDS"; gene "LOC115219289"; ID ""; gene_name "LOC115219289"; transcript_id "XM_029789451.2"; product "uncharacterized protein ZK1073.1"; protein_id "XP_029645311.1"; exon_number "8";
NC_043010.1	Gnomon	CDS	26186472	26186559	.	-	0	gene_id "LOC115219289"; db_xref "GeneID:115219289"; gbkey "CDS"; gene "LOC115219289"; ID ""; gene_name "LOC115219289"; transcript_id "XM_029789451.2"; product "uncharacterized protein ZK1073.1"; protein_id "XP_029645311.1"; exon_number "7";
NC_043010.1	Gnomon	CDS	26187382	26187442	.	-	1	gene_id "LOC115219289"; db_xref "GeneID:115219289"; gbkey "CDS"; gene "LOC115219289"; ID ""; gene_name "LOC115219289"; transcript_id "XM_029789451.2"; product "uncharacterized protein ZK1073.1"; protein_id "XP_029645311.1"; exon_number "6";
NC_043010.1	Gnomon	CDS	26188778	26188840	.	-	1	gene_id "LOC115219289"; db_xref "GeneID:115219289"; gbkey "CDS"; gene "LOC115219289"; ID ""; gene_name "LOC115219289"; transcript_id "XM_029789451.2"; product "uncharacterized protein ZK1073.1"; protein_id "XP_029645311.1"; exon_number "5";
NC_043010.1	Gnomon	CDS	26190433	26190550	.	-	2	gene_id "LOC115219289"; db_xref "GeneID:115219289"; gbkey "CDS"; gene "LOC115219289"; ID ""; gene_name "LOC115219289"; transcript_id "XM_029789451.2"; product "uncharacterized protein ZK1073.1"; protein_id "XP_029645311.1"; exon_number "4";
NC_043010.1	Gnomon	CDS	26213792	26213849	.	-	0	gene_id "LOC115219289"; db_xref "GeneID:115219289"; gbkey "CDS"; gene "LOC115219289"; ID ""; gene_name "LOC115219289"; transcript_id "XM_029789451.2"; product "uncharacterized protein ZK1073.1"; protein_id "XP_029645311.1"; exon_number "3";
NC_043010.1	Gnomon	CDS	26255003	26255053	.	-	0	gene_id "LOC115219289"; db_xref "GeneID:115219289"; gbkey "CDS"; gene "LOC115219289"; ID ""; gene_name "LOC115219289"; transcript_id "XM_029789451.2"; product "uncharacterized protein ZK1073.1"; protein_id "XP_029645311.1"; exon_number "2";
NC_043010.1	Gnomon	CDS	26331842	26331856	.	-	0	gene_id "LOC115219289"; db_xref "GeneID:115219289"; gbkey "CDS"; gene "LOC115219289"; ID ""; gene_name "LOC115219289"; transcript_id "XM_029789451.2"; product "uncharacterized protein ZK1073.1"; protein_id "XP_029645311.1"; exon_number "1";
NC_043010.1	Gnomon	exon	26185491	26185520	.	-	.	gene_id "LOC115219289"; db_xref "GeneID:115219289"; gbkey "mRNA"; gene "LOC115219289"; ID ""; gene_name "LOC115219289"; transcript_id "XM_029789451.2"; product "uncharacterized protein ZK1073.1"; exon_number "9"; model_evidence "Supporting evidence includes similarity to: 3 Proteins, and 97% coverage of the annotated genomic feature by RNAseq alignments, including 29 samples with support for all annotated introns";
NC_043010.1	Gnomon	exon	26185928	26185932	.	-	.	gene_id "LOC115219289"; db_xref "GeneID:115219289"; gbkey "mRNA"; gene "LOC115219289"; ID ""; gene_name "LOC115219289"; transcript_id "XM_029789451.2"; product "uncharacterized protein ZK1073.1"; exon_number "8"; model_evidence "Supporting evidence includes similarity to: 3 Proteins, and 97% coverage of the annotated genomic feature by RNAseq alignments, including 29 samples with support for all annotated introns";
NC_043010.1	Gnomon	exon	26186472	26186559	.	-	.	gene_id "LOC115219289"; db_xref "GeneID:115219289"; gbkey "mRNA"; gene "LOC115219289"; ID ""; gene_name "LOC115219289"; transcript_id "XM_029789451.2"; product "uncharacterized protein ZK1073.1"; exon_number "7"; model_evidence "Supporting evidence includes similarity to: 3 Proteins, and 97% coverage of the annotated genomic feature by RNAseq alignments, including 29 samples with support for all annotated introns";
NC_043010.1	Gnomon	exon	26187382	26187442	.	-	.	gene_id "LOC115219289"; db_xref "GeneID:115219289"; gbkey "mRNA"; gene "LOC115219289"; ID ""; gene_name "LOC115219289"; transcript_id "XM_029789451.2"; product "uncharacterized protein ZK1073.1"; exon_number "6"; model_evidence "Supporting evidence includes similarity to: 3 Proteins, and 97% coverage of the annotated genomic feature by RNAseq alignments, including 29 samples with support for all annotated introns";
NC_043010.1	Gnomon	exon	26188778	26188840	.	-	.	gene_id "LOC115219289"; db_xref "GeneID:115219289"; gbkey "mRNA"; gene "LOC115219289"; ID ""; gene_name "LOC115219289"; transcript_id "XM_029789451.2"; product "uncharacterized protein ZK1073.1"; exon_number "5"; model_evidence "Supporting evidence includes similarity to: 3 Proteins, and 97% coverage of the annotated genomic feature by RNAseq alignments, including 29 samples with support for all annotated introns";
NC_043010.1	Gnomon	exon	26190433	26190550	.	-	.	gene_id "LOC115219289"; db_xref "GeneID:115219289"; gbkey "mRNA"; gene "LOC115219289"; ID ""; gene_name "LOC115219289"; transcript_id "XM_029789451.2"; product "uncharacterized protein ZK1073.1"; exon_number "4"; model_evidence "Supporting evidence includes similarity to: 3 Proteins, and 97% coverage of the annotated genomic feature by RNAseq alignments, including 29 samples with support for all annotated introns";
NC_043010.1	Gnomon	exon	26213792	26213849	.	-	.	gene_id "LOC115219289"; db_xref "GeneID:115219289"; gbkey "mRNA"; gene "LOC115219289"; ID ""; gene_name "LOC115219289"; transcript_id "XM_029789451.2"; product "uncharacterized protein ZK1073.1"; exon_number "3"; model_evidence "Supporting evidence includes similarity to: 3 Proteins, and 97% coverage of the annotated genomic feature by RNAseq alignments, including 29 samples with support for all annotated introns";
NC_043010.1	Gnomon	exon	26255003	26255053	.	-	.	gene_id "LOC115219289"; db_xref "GeneID:115219289"; gbkey "mRNA"; gene "LOC115219289"; ID ""; gene_name "LOC115219289"; transcript_id "XM_029789451.2"; product "uncharacterized protein ZK1073.1"; exon_number "2"; model_evidence "Supporting evidence includes similarity to: 3 Proteins, and 97% coverage of the annotated genomic feature by RNAseq alignments, including 29 samples with support for all annotated introns";
NC_043010.1	Gnomon	exon	26331842	26332051	.	-	.	gene_id "LOC115219289"; db_xref "GeneID:115219289"; gbkey "mRNA"; gene "LOC115219289"; ID ""; gene_name "LOC115219289"; transcript_id "XM_029789451.2"; product "uncharacterized protein ZK1073.1"; exon_number "1"; model_evidence "Supporting evidence includes similarity to: 3 Proteins, and 97% coverage of the annotated genomic feature by RNAseq alignments, including 29 samples with support for all annotated introns";
NC_043010.1	Gnomon	start_codon	26331854	26331856	.	-	0	gene_id "LOC115219289"; db_xref "GeneID:115219289"; gbkey "CDS"; gene "LOC115219289"; ID ""; gene_name "LOC115219289"; transcript_id "XM_029789451.2"; product "uncharacterized protein ZK1073.1"; protein_id "XP_029645311.1"; exon_number "1";
NC_043010.1	Gnomon	stop_codon	26185491	26185493	.	-	0	gene_id "LOC115219289"; db_xref "GeneID:115219289"; gbkey "CDS"; gene "LOC115219289"; ID ""; gene_name "LOC115219289"; transcript_id "XM_029789451.2"; product "uncharacterized protein ZK1073.1"; protein_id "XP_029645311.1"; exon_number "9";
NC_043010.1	Gnomon	gene	27120956	27180543	.	-	.	gene_id "LOC115219291"; db_xref "GeneID:115219291"; gbkey "Gene"; gene "LOC115219291"; gene_biotype "protein_coding"; ID ""; gene_name "LOC115219291";
NC_043010.1	Gnomon~FLAMseq	transcript	27120956	27180543	.	-	.	gene_id "LOC115219291"; ID "XM_036509201.1"; gene_name "LOC115219291"; transcript_id "FLAMseq_ext~XM_036509201.1"; three_prime_ext "581";
NC_043010.1	Gnomon~FLAMseq	exon	27121537	27121998	.	-	.	gene_id "LOC115219291"; db_xref "GeneID:115219291"; gbkey "mRNA"; gene "LOC115219291"; ID ""; gene_name "LOC115219291"; transcript_id "FLAMseq_ext~XM_036509201.1"; product "PRADC1-like protein"; exon_number "5"; model_evidence "Supporting evidence includes similarity to: 6 Proteins, and 88% coverage of the annotated genomic feature by RNAseq alignments";
NC_043010.1	Gnomon~FLAMseq	exon	27126294	27126461	.	-	.	gene_id "LOC115219291"; db_xref "GeneID:115219291"; gbkey "mRNA"; gene "LOC115219291"; ID ""; gene_name "LOC115219291"; transcript_id "FLAMseq_ext~XM_036509201.1"; product "PRADC1-like protein"; exon_number "4"; model_evidence "Supporting evidence includes similarity to: 6 Proteins, and 88% coverage of the annotated genomic feature by RNAseq alignments";
NC_043010.1	Gnomon~FLAMseq	exon	27128295	27128404	.	-	.	gene_id "LOC115219291"; db_xref "GeneID:115219291"; gbkey "mRNA"; gene "LOC115219291"; ID ""; gene_name "LOC115219291"; transcript_id "FLAMseq_ext~XM_036509201.1"; product "PRADC1-like protein"; exon_number "3"; model_evidence "Supporting evidence includes similarity to: 6 Proteins, and 88% coverage of the annotated genomic feature by RNAseq alignments";
NC_043010.1	Gnomon~FLAMseq	exon	27130271	27130460	.	-	.	gene_id "LOC115219291"; db_xref "GeneID:115219291"; gbkey "mRNA"; gene "LOC115219291"; ID ""; gene_name "LOC115219291"; transcript_id "FLAMseq_ext~XM_036509201.1"; product "PRADC1-like protein"; exon_number "2"; model_evidence "Supporting evidence includes similarity to: 6 Proteins, and 88% coverage of the annotated genomic feature by RNAseq alignments";
NC_043010.1	Gnomon~FLAMseq	exon	27180437	27180543	.	-	.	gene_id "LOC115219291"; db_xref "GeneID:115219291"; gbkey "mRNA"; gene "LOC115219291"; ID ""; gene_name "LOC115219291"; transcript_id "FLAMseq_ext~XM_036509201.1"; product "PRADC1-like protein"; exon_number "1"; model_evidence "Supporting evidence includes similarity to: 6 Proteins, and 88% coverage of the annotated genomic feature by RNAseq alignments";
NC_043010.1	Gnomon~FLAMseq	exon	27120956	27121998	.	-	.	gene_id "LOC115219291"; db_xref "GeneID:115219291"; gbkey "mRNA"; gene "LOC115219291"; ID ""; gene_name "LOC115219291"; transcript_id "FLAMseq_ext~XM_036509201.1"; product ""; exon_number "5"; model_evidence "Supporting evidence includes similarity to: 6 Proteins"; three_prime_ext "581";
NC_043010.1	Gnomon	transcript	27121537	27180543	.	-	.	gene_id "LOC115219291"; ID "XM_036509201.1"; gene_name "LOC115219291"; transcript_id "XM_036509201.1";
NC_043010.1	Gnomon	CDS	27121884	27121998	.	-	1	gene_id "LOC115219291"; db_xref "GeneID:115219291"; gbkey "CDS"; gene "LOC115219291"; ID ""; gene_name "LOC115219291"; transcript_id "XM_036509201.1"; product "PRADC1-like protein"; protein_id "XP_036365094.1"; exon_number "5";
NC_043010.1	Gnomon	CDS	27126294	27126461	.	-	1	gene_id "LOC115219291"; db_xref "GeneID:115219291"; gbkey "CDS"; gene "LOC115219291"; ID ""; gene_name "LOC115219291"; transcript_id "XM_036509201.1"; product "PRADC1-like protein"; protein_id "XP_036365094.1"; exon_number "4";
NC_043010.1	Gnomon	CDS	27128295	27128404	.	-	0	gene_id "LOC115219291"; db_xref "GeneID:115219291"; gbkey "CDS"; gene "LOC115219291"; ID ""; gene_name "LOC115219291"; transcript_id "XM_036509201.1"; product "PRADC1-like protein"; protein_id "XP_036365094.1"; exon_number "3";
NC_043010.1	Gnomon	CDS	27130271	27130460	.	-	1	gene_id "LOC115219291"; db_xref "GeneID:115219291"; gbkey "CDS"; gene "LOC115219291"; ID ""; gene_name "LOC115219291"; transcript_id "XM_036509201.1"; product "PRADC1-like protein"; protein_id "XP_036365094.1"; exon_number "2";
NC_043010.1	Gnomon	CDS	27180437	27180543	.	-	0	gene_id "LOC115219291"; db_xref "GeneID:115219291"; gbkey "CDS"; gene "LOC115219291"; ID ""; gene_name "LOC115219291"; transcript_id "XM_036509201.1"; product "PRADC1-like protein"; protein_id "XP_036365094.1"; exon_number "1";
NC_043010.1	Gnomon	exon	27121537	27121998	.	-	.	gene_id "LOC115219291"; db_xref "GeneID:115219291"; gbkey "mRNA"; gene "LOC115219291"; ID ""; gene_name "LOC115219291"; transcript_id "XM_036509201.1"; product "PRADC1-like protein"; exon_number "5"; model_evidence "Supporting evidence includes similarity to: 6 Proteins, and 88% coverage of the annotated genomic feature by RNAseq alignments";
NC_043010.1	Gnomon	exon	27126294	27126461	.	-	.	gene_id "LOC115219291"; db_xref "GeneID:115219291"; gbkey "mRNA"; gene "LOC115219291"; ID ""; gene_name "LOC115219291"; transcript_id "XM_036509201.1"; product "PRADC1-like protein"; exon_number "4"; model_evidence "Supporting evidence includes similarity to: 6 Proteins, and 88% coverage of the annotated genomic feature by RNAseq alignments";
NC_043010.1	Gnomon	exon	27128295	27128404	.	-	.	gene_id "LOC115219291"; db_xref "GeneID:115219291"; gbkey "mRNA"; gene "LOC115219291"; ID ""; gene_name "LOC115219291"; transcript_id "XM_036509201.1"; product "PRADC1-like protein"; exon_number "3"; model_evidence "Supporting evidence includes similarity to: 6 Proteins, and 88% coverage of the annotated genomic feature by RNAseq alignments";
NC_043010.1	Gnomon	exon	27130271	27130460	.	-	.	gene_id "LOC115219291"; db_xref "GeneID:115219291"; gbkey "mRNA"; gene "LOC115219291"; ID ""; gene_name "LOC115219291"; transcript_id "XM_036509201.1"; product "PRADC1-like protein"; exon_number "2"; model_evidence "Supporting evidence includes similarity to: 6 Proteins, and 88% coverage of the annotated genomic feature by RNAseq alignments";
NC_043010.1	Gnomon	exon	27180437	27180543	.	-	.	gene_id "LOC115219291"; db_xref "GeneID:115219291"; gbkey "mRNA"; gene "LOC115219291"; ID ""; gene_name "LOC115219291"; transcript_id "XM_036509201.1"; product "PRADC1-like protein"; exon_number "1"; model_evidence "Supporting evidence includes similarity to: 6 Proteins, and 88% coverage of the annotated genomic feature by RNAseq alignments";
NC_043010.1	Gnomon	start_codon	27180541	27180543	.	-	0	gene_id "LOC115219291"; db_xref "GeneID:115219291"; gbkey "CDS"; gene "LOC115219291"; ID ""; gene_name "LOC115219291"; transcript_id "XM_036509201.1"; product "PRADC1-like protein"; protein_id "XP_036365094.1"; exon_number "1";
NC_043010.1	Gnomon	stop_codon	27121881	27121883	.	-	0	gene_id "LOC115219291"; db_xref "GeneID:115219291"; gbkey "CDS"; gene "LOC115219291"; ID ""; gene_name "LOC115219291"; transcript_id "XM_036509201.1"; product "PRADC1-like protein"; protein_id "XP_036365094.1"; exon_number "5";
NC_043010.1	Gnomon	gene	27955627	28088039	.	-	.	gene_id "LOC115219292"; db_xref "GeneID:115219292"; gbkey "Gene"; gene "LOC115219292"; gene_biotype "protein_coding"; ID ""; gene_name "LOC115219292";
NC_043010.1	Gnomon~FLAMseq~Covext	transcript	27955627	28084620	.	-	.	gene_id "LOC115219292"; ID "XM_036508754.1"; gene_name "LOC115219292"; transcript_id "Covext~FLAMseq_ext~XM_036508754.1"; three_prime_ext "38156";
NC_043010.1	Covext	exon	27994327	27994885	.	-	.	gene_id "LOC115219292"; db_xref "GeneID:115219292"; gbkey "mRNA"; gene "LOC115219292"; ID ""; gene_name "LOC115219292"; transcript_id "Covext~FLAMseq_ext~XM_036508754.1"; product "uncharacterized LOC115219292, transcript variant X1"; exon_number "19"; model_evidence "Supporting evidence includes similarity to: 100% coverage of the annotated genomic feature by RNAseq alignments, including 3 samples with support for all annotated introns";
NC_043010.1	Covext	exon	28018124	28018233	.	-	.	gene_id "LOC115219292"; db_xref "GeneID:115219292"; gbkey "mRNA"; gene "LOC115219292"; ID ""; gene_name "LOC115219292"; transcript_id "Covext~FLAMseq_ext~XM_036508754.1"; product "uncharacterized LOC115219292, transcript variant X1"; exon_number "18"; model_evidence "Supporting evidence includes similarity to: 100% coverage of the annotated genomic feature by RNAseq alignments, including 3 samples with support for all annotated introns";
NC_043010.1	Covext	exon	28021636	28021777	.	-	.	gene_id "LOC115219292"; db_xref "GeneID:115219292"; gbkey "mRNA"; gene "LOC115219292"; ID ""; gene_name "LOC115219292"; transcript_id "Covext~FLAMseq_ext~XM_036508754.1"; product "uncharacterized LOC115219292, transcript variant X1"; exon_number "17"; model_evidence "Supporting evidence includes similarity to: 100% coverage of the annotated genomic feature by RNAseq alignments, including 3 samples with support for all annotated introns";
NC_043010.1	Covext	exon	28023438	28023606	.	-	.	gene_id "LOC115219292"; db_xref "GeneID:115219292"; gbkey "mRNA"; gene "LOC115219292"; ID ""; gene_name "LOC115219292"; transcript_id "Covext~FLAMseq_ext~XM_036508754.1"; product "uncharacterized LOC115219292, transcript variant X1"; exon_number "16"; model_evidence "Supporting evidence includes similarity to: 100% coverage of the annotated genomic feature by RNAseq alignments, including 3 samples with support for all annotated introns";
NC_043010.1	Covext	exon	28025040	28025131	.	-	.	gene_id "LOC115219292"; db_xref "GeneID:115219292"; gbkey "mRNA"; gene "LOC115219292"; ID ""; gene_name "LOC115219292"; transcript_id "Covext~FLAMseq_ext~XM_036508754.1"; product "uncharacterized LOC115219292, transcript variant X1"; exon_number "15"; model_evidence "Supporting evidence includes similarity to: 100% coverage of the annotated genomic feature by RNAseq alignments, including 3 samples with support for all annotated introns";
NC_043010.1	Covext	exon	28028608	28028727	.	-	.	gene_id "LOC115219292"; db_xref "GeneID:115219292"; gbkey "mRNA"; gene "LOC115219292"; ID ""; gene_name "LOC115219292"; transcript_id "Covext~FLAMseq_ext~XM_036508754.1"; product "uncharacterized LOC115219292, transcript variant X1"; exon_number "14"; model_evidence "Supporting evidence includes similarity to: 100% coverage of the annotated genomic feature by RNAseq alignments, including 3 samples with support for all annotated introns";
NC_043010.1	Covext	exon	28030729	28030830	.	-	.	gene_id "LOC115219292"; db_xref "GeneID:115219292"; gbkey "mRNA"; gene "LOC115219292"; ID ""; gene_name "LOC115219292"; transcript_id "Covext~FLAMseq_ext~XM_036508754.1"; product "uncharacterized LOC115219292, transcript variant X1"; exon_number "13"; model_evidence "Supporting evidence includes similarity to: 100% coverage of the annotated genomic feature by RNAseq alignments, including 3 samples with support for all annotated introns";
NC_043010.1	Covext	exon	28033910	28034022	.	-	.	gene_id "LOC115219292"; db_xref "GeneID:115219292"; gbkey "mRNA"; gene "LOC115219292"; ID ""; gene_name "LOC115219292"; transcript_id "Covext~FLAMseq_ext~XM_036508754.1"; product "uncharacterized LOC115219292, transcript variant X1"; exon_number "12"; model_evidence "Supporting evidence includes similarity to: 100% coverage of the annotated genomic feature by RNAseq alignments, including 3 samples with support for all annotated introns";
NC_043010.1	Covext	exon	28035225	28035315	.	-	.	gene_id "LOC115219292"; db_xref "GeneID:115219292"; gbkey "mRNA"; gene "LOC115219292"; ID ""; gene_name "LOC115219292"; transcript_id "Covext~FLAMseq_ext~XM_036508754.1"; product "uncharacterized LOC115219292, transcript variant X1"; exon_number "11"; model_evidence "Supporting evidence includes similarity to: 100% coverage of the annotated genomic feature by RNAseq alignments, including 3 samples with support for all annotated introns";
NC_043010.1	Covext	exon	28036945	28037064	.	-	.	gene_id "LOC115219292"; db_xref "GeneID:115219292"; gbkey "mRNA"; gene "LOC115219292"; ID ""; gene_name "LOC115219292"; transcript_id "Covext~FLAMseq_ext~XM_036508754.1"; product "uncharacterized LOC115219292, transcript variant X1"; exon_number "10"; model_evidence "Supporting evidence includes similarity to: 100% coverage of the annotated genomic feature by RNAseq alignments, including 3 samples with support for all annotated introns";
NC_043010.1	Covext	exon	28039680	28039831	.	-	.	gene_id "LOC115219292"; db_xref "GeneID:115219292"; gbkey "mRNA"; gene "LOC115219292"; ID ""; gene_name "LOC115219292"; transcript_id "Covext~FLAMseq_ext~XM_036508754.1"; product "uncharacterized LOC115219292, transcript variant X1"; exon_number "9"; model_evidence "Supporting evidence includes similarity to: 100% coverage of the annotated genomic feature by RNAseq alignments, including 3 samples with support for all annotated introns";
NC_043010.1	Covext	exon	28041698	28041824	.	-	.	gene_id "LOC115219292"; db_xref "GeneID:115219292"; gbkey "mRNA"; gene "LOC115219292"; ID ""; gene_name "LOC115219292"; transcript_id "Covext~FLAMseq_ext~XM_036508754.1"; product "uncharacterized LOC115219292, transcript variant X1"; exon_number "8"; model_evidence "Supporting evidence includes similarity to: 100% coverage of the annotated genomic feature by RNAseq alignments, including 3 samples with support for all annotated introns";
NC_043010.1	Covext	exon	28044696	28044821	.	-	.	gene_id "LOC115219292"; db_xref "GeneID:115219292"; gbkey "mRNA"; gene "LOC115219292"; ID ""; gene_name "LOC115219292"; transcript_id "Covext~FLAMseq_ext~XM_036508754.1"; product "uncharacterized LOC115219292, transcript variant X1"; exon_number "7"; model_evidence "Supporting evidence includes similarity to: 100% coverage of the annotated genomic feature by RNAseq alignments, including 3 samples with support for all annotated introns";
NC_043010.1	Covext	exon	28047321	28047489	.	-	.	gene_id "LOC115219292"; db_xref "GeneID:115219292"; gbkey "mRNA"; gene "LOC115219292"; ID ""; gene_name "LOC115219292"; transcript_id "Covext~FLAMseq_ext~XM_036508754.1"; product "uncharacterized LOC115219292, transcript variant X1"; exon_number "6"; model_evidence "Supporting evidence includes similarity to: 100% coverage of the annotated genomic feature by RNAseq alignments, including 3 samples with support for all annotated introns";
NC_043010.1	Covext	exon	28051809	28052002	.	-	.	gene_id "LOC115219292"; db_xref "GeneID:115219292"; gbkey "mRNA"; gene "LOC115219292"; ID ""; gene_name "LOC115219292"; transcript_id "Covext~FLAMseq_ext~XM_036508754.1"; product "uncharacterized LOC115219292, transcript variant X1"; exon_number "5"; model_evidence "Supporting evidence includes similarity to: 100% coverage of the annotated genomic feature by RNAseq alignments, including 3 samples with support for all annotated introns";
NC_043010.1	Covext	exon	28053260	28053366	.	-	.	gene_id "LOC115219292"; db_xref "GeneID:115219292"; gbkey "mRNA"; gene "LOC115219292"; ID ""; gene_name "LOC115219292"; transcript_id "Covext~FLAMseq_ext~XM_036508754.1"; product "uncharacterized LOC115219292, transcript variant X1"; exon_number "4"; model_evidence "Supporting evidence includes similarity to: 100% coverage of the annotated genomic feature by RNAseq alignments, including 3 samples with support for all annotated introns";
NC_043010.1	Covext	exon	28054416	28054504	.	-	.	gene_id "LOC115219292"; db_xref "GeneID:115219292"; gbkey "mRNA"; gene "LOC115219292"; ID ""; gene_name "LOC115219292"; transcript_id "Covext~FLAMseq_ext~XM_036508754.1"; product "uncharacterized LOC115219292, transcript variant X1"; exon_number "3"; model_evidence "Supporting evidence includes similarity to: 100% coverage of the annotated genomic feature by RNAseq alignments, including 3 samples with support for all annotated introns";
NC_043010.1	Covext	exon	28060194	28060386	.	-	.	gene_id "LOC115219292"; db_xref "GeneID:115219292"; gbkey "mRNA"; gene "LOC115219292"; ID ""; gene_name "LOC115219292"; transcript_id "Covext~FLAMseq_ext~XM_036508754.1"; product "uncharacterized LOC115219292, transcript variant X1"; exon_number "2"; model_evidence "Supporting evidence includes similarity to: 100% coverage of the annotated genomic feature by RNAseq alignments, including 3 samples with support for all annotated introns";
NC_043010.1	Covext	exon	28084520	28084620	.	-	.	gene_id "LOC115219292"; db_xref "GeneID:115219292"; gbkey "mRNA"; gene "LOC115219292"; ID ""; gene_name "LOC115219292"; transcript_id "Covext~FLAMseq_ext~XM_036508754.1"; product "uncharacterized LOC115219292, transcript variant X1"; exon_number "1"; model_evidence "Supporting evidence includes similarity to: 100% coverage of the annotated genomic feature by RNAseq alignments, including 3 samples with support for all annotated introns";
NC_043010.1	Covext	exon	27956171	27994885	.	-	.	gene_id "LOC115219292"; db_xref "GeneID:115219292"; gbkey "mRNA"; gene "LOC115219292"; ID ""; gene_name "LOC115219292"; transcript_id "Covext~FLAMseq_ext~XM_036508754.1"; product "uncharacterized LOC115219292"; exon_number "19"; model_evidence "Supporting evidence includes similarity to: 100% coverage of the annotated genomic feature by RNAseq alignments"; three_prime_ext "38156";
NC_043010.1	Covext	exon	27955627	27994885	.	-	.	gene_id "LOC115219292"; db_xref "GeneID:115219292"; gbkey "mRNA"; gene "LOC115219292"; ID ""; gene_name "LOC115219292"; transcript_id "Covext~FLAMseq_ext~XM_036508754.1"; product "uncharacterized LOC115219292"; exon_number "19"; model_evidence "Supporting evidence includes similarity to: 100% coverage of the annotated genomic feature by RNAseq alignments"; three_prime_ext "544";
NC_043010.1	Gnomon~FLAMseq	transcript	27956171	28084620	.	-	.	gene_id "LOC115219292"; ID "XM_036508754.1"; gene_name "LOC115219292"; transcript_id "FLAMseq_ext~XM_036508754.1"; three_prime_ext "38156";
NC_043010.1	Gnomon~FLAMseq	exon	27994327	27994885	.	-	.	gene_id "LOC115219292"; db_xref "GeneID:115219292"; gbkey "mRNA"; gene "LOC115219292"; ID ""; gene_name "LOC115219292"; transcript_id "FLAMseq_ext~XM_036508754.1"; product "uncharacterized LOC115219292, transcript variant X1"; exon_number "19"; model_evidence "Supporting evidence includes similarity to: 100% coverage of the annotated genomic feature by RNAseq alignments, including 3 samples with support for all annotated introns";
NC_043010.1	Gnomon~FLAMseq	exon	28018124	28018233	.	-	.	gene_id "LOC115219292"; db_xref "GeneID:115219292"; gbkey "mRNA"; gene "LOC115219292"; ID ""; gene_name "LOC115219292"; transcript_id "FLAMseq_ext~XM_036508754.1"; product "uncharacterized LOC115219292, transcript variant X1"; exon_number "18"; model_evidence "Supporting evidence includes similarity to: 100% coverage of the annotated genomic feature by RNAseq alignments, including 3 samples with support for all annotated introns";
NC_043010.1	Gnomon~FLAMseq	exon	28021636	28021777	.	-	.	gene_id "LOC115219292"; db_xref "GeneID:115219292"; gbkey "mRNA"; gene "LOC115219292"; ID ""; gene_name "LOC115219292"; transcript_id "FLAMseq_ext~XM_036508754.1"; product "uncharacterized LOC115219292, transcript variant X1"; exon_number "17"; model_evidence "Supporting evidence includes similarity to: 100% coverage of the annotated genomic feature by RNAseq alignments, including 3 samples with support for all annotated introns";
NC_043010.1	Gnomon~FLAMseq	exon	28023438	28023606	.	-	.	gene_id "LOC115219292"; db_xref "GeneID:115219292"; gbkey "mRNA"; gene "LOC115219292"; ID ""; gene_name "LOC115219292"; transcript_id "FLAMseq_ext~XM_036508754.1"; product "uncharacterized LOC115219292, transcript variant X1"; exon_number "16"; model_evidence "Supporting evidence includes similarity to: 100% coverage of the annotated genomic feature by RNAseq alignments, including 3 samples with support for all annotated introns";
NC_043010.1	Gnomon~FLAMseq	exon	28025040	28025131	.	-	.	gene_id "LOC115219292"; db_xref "GeneID:115219292"; gbkey "mRNA"; gene "LOC115219292"; ID ""; gene_name "LOC115219292"; transcript_id "FLAMseq_ext~XM_036508754.1"; product "uncharacterized LOC115219292, transcript variant X1"; exon_number "15"; model_evidence "Supporting evidence includes similarity to: 100% coverage of the annotated genomic feature by RNAseq alignments, including 3 samples with support for all annotated introns";
NC_043010.1	Gnomon~FLAMseq	exon	28028608	28028727	.	-	.	gene_id "LOC115219292"; db_xref "GeneID:115219292"; gbkey "mRNA"; gene "LOC115219292"; ID ""; gene_name "LOC115219292"; transcript_id "FLAMseq_ext~XM_036508754.1"; product "uncharacterized LOC115219292, transcript variant X1"; exon_number "14"; model_evidence "Supporting evidence includes similarity to: 100% coverage of the annotated genomic feature by RNAseq alignments, including 3 samples with support for all annotated introns";
NC_043010.1	Gnomon~FLAMseq	exon	28030729	28030830	.	-	.	gene_id "LOC115219292"; db_xref "GeneID:115219292"; gbkey "mRNA"; gene "LOC115219292"; ID ""; gene_name "LOC115219292"; transcript_id "FLAMseq_ext~XM_036508754.1"; product "uncharacterized LOC115219292, transcript variant X1"; exon_number "13"; model_evidence "Supporting evidence includes similarity to: 100% coverage of the annotated genomic feature by RNAseq alignments, including 3 samples with support for all annotated introns";
NC_043010.1	Gnomon~FLAMseq	exon	28033910	28034022	.	-	.	gene_id "LOC115219292"; db_xref "GeneID:115219292"; gbkey "mRNA"; gene "LOC115219292"; ID ""; gene_name "LOC115219292"; transcript_id "FLAMseq_ext~XM_036508754.1"; product "uncharacterized LOC115219292, transcript variant X1"; exon_number "12"; model_evidence "Supporting evidence includes similarity to: 100% coverage of the annotated genomic feature by RNAseq alignments, including 3 samples with support for all annotated introns";
NC_043010.1	Gnomon~FLAMseq	exon	28035225	28035315	.	-	.	gene_id "LOC115219292"; db_xref "GeneID:115219292"; gbkey "mRNA"; gene "LOC115219292"; ID ""; gene_name "LOC115219292"; transcript_id "FLAMseq_ext~XM_036508754.1"; product "uncharacterized LOC115219292, transcript variant X1"; exon_number "11"; model_evidence "Supporting evidence includes similarity to: 100% coverage of the annotated genomic feature by RNAseq alignments, including 3 samples with support for all annotated introns";
NC_043010.1	Gnomon~FLAMseq	exon	28036945	28037064	.	-	.	gene_id "LOC115219292"; db_xref "GeneID:115219292"; gbkey "mRNA"; gene "LOC115219292"; ID ""; gene_name "LOC115219292"; transcript_id "FLAMseq_ext~XM_036508754.1"; product "uncharacterized LOC115219292, transcript variant X1"; exon_number "10"; model_evidence "Supporting evidence includes similarity to: 100% coverage of the annotated genomic feature by RNAseq alignments, including 3 samples with support for all annotated introns";
NC_043010.1	Gnomon~FLAMseq	exon	28039680	28039831	.	-	.	gene_id "LOC115219292"; db_xref "GeneID:115219292"; gbkey "mRNA"; gene "LOC115219292"; ID ""; gene_name "LOC115219292"; transcript_id "FLAMseq_ext~XM_036508754.1"; product "uncharacterized LOC115219292, transcript variant X1"; exon_number "9"; model_evidence "Supporting evidence includes similarity to: 100% coverage of the annotated genomic feature by RNAseq alignments, including 3 samples with support for all annotated introns";
NC_043010.1	Gnomon~FLAMseq	exon	28041698	28041824	.	-	.	gene_id "LOC115219292"; db_xref "GeneID:115219292"; gbkey "mRNA"; gene "LOC115219292"; ID ""; gene_name "LOC115219292"; transcript_id "FLAMseq_ext~XM_036508754.1"; product "uncharacterized LOC115219292, transcript variant X1"; exon_number "8"; model_evidence "Supporting evidence includes similarity to: 100% coverage of the annotated genomic feature by RNAseq alignments, including 3 samples with support for all annotated introns";
NC_043010.1	Gnomon~FLAMseq	exon	28044696	28044821	.	-	.	gene_id "LOC115219292"; db_xref "GeneID:115219292"; gbkey "mRNA"; gene "LOC115219292"; ID ""; gene_name "LOC115219292"; transcript_id "FLAMseq_ext~XM_036508754.1"; product "uncharacterized LOC115219292, transcript variant X1"; exon_number "7"; model_evidence "Supporting evidence includes similarity to: 100% coverage of the annotated genomic feature by RNAseq alignments, including 3 samples with support for all annotated introns";
NC_043010.1	Gnomon~FLAMseq	exon	28047321	28047489	.	-	.	gene_id "LOC115219292"; db_xref "GeneID:115219292"; gbkey "mRNA"; gene "LOC115219292"; ID ""; gene_name "LOC115219292"; transcript_id "FLAMseq_ext~XM_036508754.1"; product "uncharacterized LOC115219292, transcript variant X1"; exon_number "6"; model_evidence "Supporting evidence includes similarity to: 100% coverage of the annotated genomic feature by RNAseq alignments, including 3 samples with support for all annotated introns";
NC_043010.1	Gnomon~FLAMseq	exon	28051809	28052002	.	-	.	gene_id "LOC115219292"; db_xref "GeneID:115219292"; gbkey "mRNA"; gene "LOC115219292"; ID ""; gene_name "LOC115219292"; transcript_id "FLAMseq_ext~XM_036508754.1"; product "uncharacterized LOC115219292, transcript variant X1"; exon_number "5"; model_evidence "Supporting evidence includes similarity to: 100% coverage of the annotated genomic feature by RNAseq alignments, including 3 samples with support for all annotated introns";
NC_043010.1	Gnomon~FLAMseq	exon	28053260	28053366	.	-	.	gene_id "LOC115219292"; db_xref "GeneID:115219292"; gbkey "mRNA"; gene "LOC115219292"; ID ""; gene_name "LOC115219292"; transcript_id "FLAMseq_ext~XM_036508754.1"; product "uncharacterized LOC115219292, transcript variant X1"; exon_number "4"; model_evidence "Supporting evidence includes similarity to: 100% coverage of the annotated genomic feature by RNAseq alignments, including 3 samples with support for all annotated introns";
NC_043010.1	Gnomon~FLAMseq	exon	28054416	28054504	.	-	.	gene_id "LOC115219292"; db_xref "GeneID:115219292"; gbkey "mRNA"; gene "LOC115219292"; ID ""; gene_name "LOC115219292"; transcript_id "FLAMseq_ext~XM_036508754.1"; product "uncharacterized LOC115219292, transcript variant X1"; exon_number "3"; model_evidence "Supporting evidence includes similarity to: 100% coverage of the annotated genomic feature by RNAseq alignments, including 3 samples with support for all annotated introns";
NC_043010.1	Gnomon~FLAMseq	exon	28060194	28060386	.	-	.	gene_id "LOC115219292"; db_xref "GeneID:115219292"; gbkey "mRNA"; gene "LOC115219292"; ID ""; gene_name "LOC115219292"; transcript_id "FLAMseq_ext~XM_036508754.1"; product "uncharacterized LOC115219292, transcript variant X1"; exon_number "2"; model_evidence "Supporting evidence includes similarity to: 100% coverage of the annotated genomic feature by RNAseq alignments, including 3 samples with support for all annotated introns";
NC_043010.1	Gnomon~FLAMseq	exon	28084520	28084620	.	-	.	gene_id "LOC115219292"; db_xref "GeneID:115219292"; gbkey "mRNA"; gene "LOC115219292"; ID ""; gene_name "LOC115219292"; transcript_id "FLAMseq_ext~XM_036508754.1"; product "uncharacterized LOC115219292, transcript variant X1"; exon_number "1"; model_evidence "Supporting evidence includes similarity to: 100% coverage of the annotated genomic feature by RNAseq alignments, including 3 samples with support for all annotated introns";
NC_043010.1	Gnomon~FLAMseq	exon	27956171	27994885	.	-	.	gene_id "LOC115219292"; db_xref "GeneID:115219292"; gbkey "mRNA"; gene "LOC115219292"; ID ""; gene_name "LOC115219292"; transcript_id "FLAMseq_ext~XM_036508754.1"; product "uncharacterized LOC115219292"; exon_number "19"; model_evidence "Supporting evidence includes similarity to: 100% coverage of the annotated genomic feature by RNAseq alignments"; three_prime_ext "38156";
NC_043010.1	Gnomon	transcript	27994327	28084620	.	-	.	gene_id "LOC115219292"; ID "XM_036508754.1"; gene_name "LOC115219292"; transcript_id "XM_036508754.1";
NC_043010.1	Gnomon	CDS	27994604	27994885	.	-	0	gene_id "LOC115219292"; db_xref "GeneID:115219292"; gbkey "CDS"; gene "LOC115219292"; ID ""; gene_name "LOC115219292"; transcript_id "XM_036508754.1"; product "uncharacterized protein LOC115219292 isoform X1"; protein_id "XP_036364647.1"; exon_number "19";
NC_043010.1	Gnomon	CDS	28018124	28018233	.	-	2	gene_id "LOC115219292"; db_xref "GeneID:115219292"; gbkey "CDS"; gene "LOC115219292"; ID ""; gene_name "LOC115219292"; transcript_id "XM_036508754.1"; product "uncharacterized protein LOC115219292 isoform X1"; protein_id "XP_036364647.1"; exon_number "18";
NC_043010.1	Gnomon	CDS	28021636	28021777	.	-	0	gene_id "LOC115219292"; db_xref "GeneID:115219292"; gbkey "CDS"; gene "LOC115219292"; ID ""; gene_name "LOC115219292"; transcript_id "XM_036508754.1"; product "uncharacterized protein LOC115219292 isoform X1"; protein_id "XP_036364647.1"; exon_number "17";
NC_043010.1	Gnomon	CDS	28023438	28023606	.	-	1	gene_id "LOC115219292"; db_xref "GeneID:115219292"; gbkey "CDS"; gene "LOC115219292"; ID ""; gene_name "LOC115219292"; transcript_id "XM_036508754.1"; product "uncharacterized protein LOC115219292 isoform X1"; protein_id "XP_036364647.1"; exon_number "16";
NC_043010.1	Gnomon	CDS	28025040	28025131	.	-	0	gene_id "LOC115219292"; db_xref "GeneID:115219292"; gbkey "CDS"; gene "LOC115219292"; ID ""; gene_name "LOC115219292"; transcript_id "XM_036508754.1"; product "uncharacterized protein LOC115219292 isoform X1"; protein_id "XP_036364647.1"; exon_number "15";
NC_043010.1	Gnomon	CDS	28028608	28028727	.	-	0	gene_id "LOC115219292"; db_xref "GeneID:115219292"; gbkey "CDS"; gene "LOC115219292"; ID ""; gene_name "LOC115219292"; transcript_id "XM_036508754.1"; product "uncharacterized protein LOC115219292 isoform X1"; protein_id "XP_036364647.1"; exon_number "14";
NC_043010.1	Gnomon	CDS	28030729	28030830	.	-	0	gene_id "LOC115219292"; db_xref "GeneID:115219292"; gbkey "CDS"; gene "LOC115219292"; ID ""; gene_name "LOC115219292"; transcript_id "XM_036508754.1"; product "uncharacterized protein LOC115219292 isoform X1"; protein_id "XP_036364647.1"; exon_number "13";
NC_043010.1	Gnomon	CDS	28033910	28034022	.	-	2	gene_id "LOC115219292"; db_xref "GeneID:115219292"; gbkey "CDS"; gene "LOC115219292"; ID ""; gene_name "LOC115219292"; transcript_id "XM_036508754.1"; product "uncharacterized protein LOC115219292 isoform X1"; protein_id "XP_036364647.1"; exon_number "12";
NC_043010.1	Gnomon	CDS	28035225	28035315	.	-	0	gene_id "LOC115219292"; db_xref "GeneID:115219292"; gbkey "CDS"; gene "LOC115219292"; ID ""; gene_name "LOC115219292"; transcript_id "XM_036508754.1"; product "uncharacterized protein LOC115219292 isoform X1"; protein_id "XP_036364647.1"; exon_number "11";
NC_043010.1	Gnomon	CDS	28036945	28037064	.	-	0	gene_id "LOC115219292"; db_xref "GeneID:115219292"; gbkey "CDS"; gene "LOC115219292"; ID ""; gene_name "LOC115219292"; transcript_id "XM_036508754.1"; product "uncharacterized protein LOC115219292 isoform X1"; protein_id "XP_036364647.1"; exon_number "10";
NC_043010.1	Gnomon	CDS	28039680	28039831	.	-	2	gene_id "LOC115219292"; db_xref "GeneID:115219292"; gbkey "CDS"; gene "LOC115219292"; ID ""; gene_name "LOC115219292"; transcript_id "XM_036508754.1"; product "uncharacterized protein LOC115219292 isoform X1"; protein_id "XP_036364647.1"; exon_number "9";
NC_043010.1	Gnomon	CDS	28041698	28041824	.	-	0	gene_id "LOC115219292"; db_xref "GeneID:115219292"; gbkey "CDS"; gene "LOC115219292"; ID ""; gene_name "LOC115219292"; transcript_id "XM_036508754.1"; product "uncharacterized protein LOC115219292 isoform X1"; protein_id "XP_036364647.1"; exon_number "8";
NC_043010.1	Gnomon	CDS	28044696	28044821	.	-	0	gene_id "LOC115219292"; db_xref "GeneID:115219292"; gbkey "CDS"; gene "LOC115219292"; ID ""; gene_name "LOC115219292"; transcript_id "XM_036508754.1"; product "uncharacterized protein LOC115219292 isoform X1"; protein_id "XP_036364647.1"; exon_number "7";
NC_043010.1	Gnomon	CDS	28047321	28047489	.	-	1	gene_id "LOC115219292"; db_xref "GeneID:115219292"; gbkey "CDS"; gene "LOC115219292"; ID ""; gene_name "LOC115219292"; transcript_id "XM_036508754.1"; product "uncharacterized protein LOC115219292 isoform X1"; protein_id "XP_036364647.1"; exon_number "6";
NC_043010.1	Gnomon	CDS	28051809	28052002	.	-	0	gene_id "LOC115219292"; db_xref "GeneID:115219292"; gbkey "CDS"; gene "LOC115219292"; ID ""; gene_name "LOC115219292"; transcript_id "XM_036508754.1"; product "uncharacterized protein LOC115219292 isoform X1"; protein_id "XP_036364647.1"; exon_number "5";
NC_043010.1	Gnomon	CDS	28053260	28053366	.	-	2	gene_id "LOC115219292"; db_xref "GeneID:115219292"; gbkey "CDS"; gene "LOC115219292"; ID ""; gene_name "LOC115219292"; transcript_id "XM_036508754.1"; product "uncharacterized protein LOC115219292 isoform X1"; protein_id "XP_036364647.1"; exon_number "4";
NC_043010.1	Gnomon	CDS	28054416	28054504	.	-	1	gene_id "LOC115219292"; db_xref "GeneID:115219292"; gbkey "CDS"; gene "LOC115219292"; ID ""; gene_name "LOC115219292"; transcript_id "XM_036508754.1"; product "uncharacterized protein LOC115219292 isoform X1"; protein_id "XP_036364647.1"; exon_number "3";
NC_043010.1	Gnomon	CDS	28060194	28060386	.	-	2	gene_id "LOC115219292"; db_xref "GeneID:115219292"; gbkey "CDS"; gene "LOC115219292"; ID ""; gene_name "LOC115219292"; transcript_id "XM_036508754.1"; product "uncharacterized protein LOC115219292 isoform X1"; protein_id "XP_036364647.1"; exon_number "2";
NC_043010.1	Gnomon	CDS	28084520	28084586	.	-	0	gene_id "LOC115219292"; db_xref "GeneID:115219292"; gbkey "CDS"; gene "LOC115219292"; ID ""; gene_name "LOC115219292"; transcript_id "XM_036508754.1"; product "uncharacterized protein LOC115219292 isoform X1"; protein_id "XP_036364647.1"; exon_number "1";
NC_043010.1	Gnomon	exon	27994327	27994885	.	-	.	gene_id "LOC115219292"; db_xref "GeneID:115219292"; gbkey "mRNA"; gene "LOC115219292"; ID ""; gene_name "LOC115219292"; transcript_id "XM_036508754.1"; product "uncharacterized LOC115219292, transcript variant X1"; exon_number "19"; model_evidence "Supporting evidence includes similarity to: 100% coverage of the annotated genomic feature by RNAseq alignments, including 3 samples with support for all annotated introns";
NC_043010.1	Gnomon	exon	28018124	28018233	.	-	.	gene_id "LOC115219292"; db_xref "GeneID:115219292"; gbkey "mRNA"; gene "LOC115219292"; ID ""; gene_name "LOC115219292"; transcript_id "XM_036508754.1"; product "uncharacterized LOC115219292, transcript variant X1"; exon_number "18"; model_evidence "Supporting evidence includes similarity to: 100% coverage of the annotated genomic feature by RNAseq alignments, including 3 samples with support for all annotated introns";
NC_043010.1	Gnomon	exon	28021636	28021777	.	-	.	gene_id "LOC115219292"; db_xref "GeneID:115219292"; gbkey "mRNA"; gene "LOC115219292"; ID ""; gene_name "LOC115219292"; transcript_id "XM_036508754.1"; product "uncharacterized LOC115219292, transcript variant X1"; exon_number "17"; model_evidence "Supporting evidence includes similarity to: 100% coverage of the annotated genomic feature by RNAseq alignments, including 3 samples with support for all annotated introns";
NC_043010.1	Gnomon	exon	28023438	28023606	.	-	.	gene_id "LOC115219292"; db_xref "GeneID:115219292"; gbkey "mRNA"; gene "LOC115219292"; ID ""; gene_name "LOC115219292"; transcript_id "XM_036508754.1"; product "uncharacterized LOC115219292, transcript variant X1"; exon_number "16"; model_evidence "Supporting evidence includes similarity to: 100% coverage of the annotated genomic feature by RNAseq alignments, including 3 samples with support for all annotated introns";
NC_043010.1	Gnomon	exon	28025040	28025131	.	-	.	gene_id "LOC115219292"; db_xref "GeneID:115219292"; gbkey "mRNA"; gene "LOC115219292"; ID ""; gene_name "LOC115219292"; transcript_id "XM_036508754.1"; product "uncharacterized LOC115219292, transcript variant X1"; exon_number "15"; model_evidence "Supporting evidence includes similarity to: 100% coverage of the annotated genomic feature by RNAseq alignments, including 3 samples with support for all annotated introns";
NC_043010.1	Gnomon	exon	28028608	28028727	.	-	.	gene_id "LOC115219292"; db_xref "GeneID:115219292"; gbkey "mRNA"; gene "LOC115219292"; ID ""; gene_name "LOC115219292"; transcript_id "XM_036508754.1"; product "uncharacterized LOC115219292, transcript variant X1"; exon_number "14"; model_evidence "Supporting evidence includes similarity to: 100% coverage of the annotated genomic feature by RNAseq alignments, including 3 samples with support for all annotated introns";
NC_043010.1	Gnomon	exon	28030729	28030830	.	-	.	gene_id "LOC115219292"; db_xref "GeneID:115219292"; gbkey "mRNA"; gene "LOC115219292"; ID ""; gene_name "LOC115219292"; transcript_id "XM_036508754.1"; product "uncharacterized LOC115219292, transcript variant X1"; exon_number "13"; model_evidence "Supporting evidence includes similarity to: 100% coverage of the annotated genomic feature by RNAseq alignments, including 3 samples with support for all annotated introns";
NC_043010.1	Gnomon	exon	28033910	28034022	.	-	.	gene_id "LOC115219292"; db_xref "GeneID:115219292"; gbkey "mRNA"; gene "LOC115219292"; ID ""; gene_name "LOC115219292"; transcript_id "XM_036508754.1"; product "uncharacterized LOC115219292, transcript variant X1"; exon_number "12"; model_evidence "Supporting evidence includes similarity to: 100% coverage of the annotated genomic feature by RNAseq alignments, including 3 samples with support for all annotated introns";
NC_043010.1	Gnomon	exon	28035225	28035315	.	-	.	gene_id "LOC115219292"; db_xref "GeneID:115219292"; gbkey "mRNA"; gene "LOC115219292"; ID ""; gene_name "LOC115219292"; transcript_id "XM_036508754.1"; product "uncharacterized LOC115219292, transcript variant X1"; exon_number "11"; model_evidence "Supporting evidence includes similarity to: 100% coverage of the annotated genomic feature by RNAseq alignments, including 3 samples with support for all annotated introns";
NC_043010.1	Gnomon	exon	28036945	28037064	.	-	.	gene_id "LOC115219292"; db_xref "GeneID:115219292"; gbkey "mRNA"; gene "LOC115219292"; ID ""; gene_name "LOC115219292"; transcript_id "XM_036508754.1"; product "uncharacterized LOC115219292, transcript variant X1"; exon_number "10"; model_evidence "Supporting evidence includes similarity to: 100% coverage of the annotated genomic feature by RNAseq alignments, including 3 samples with support for all annotated introns";
NC_043010.1	Gnomon	exon	28039680	28039831	.	-	.	gene_id "LOC115219292"; db_xref "GeneID:115219292"; gbkey "mRNA"; gene "LOC115219292"; ID ""; gene_name "LOC115219292"; transcript_id "XM_036508754.1"; product "uncharacterized LOC115219292, transcript variant X1"; exon_number "9"; model_evidence "Supporting evidence includes similarity to: 100% coverage of the annotated genomic feature by RNAseq alignments, including 3 samples with support for all annotated introns";
NC_043010.1	Gnomon	exon	28041698	28041824	.	-	.	gene_id "LOC115219292"; db_xref "GeneID:115219292"; gbkey "mRNA"; gene "LOC115219292"; ID ""; gene_name "LOC115219292"; transcript_id "XM_036508754.1"; product "uncharacterized LOC115219292, transcript variant X1"; exon_number "8"; model_evidence "Supporting evidence includes similarity to: 100% coverage of the annotated genomic feature by RNAseq alignments, including 3 samples with support for all annotated introns";
NC_043010.1	Gnomon	exon	28044696	28044821	.	-	.	gene_id "LOC115219292"; db_xref "GeneID:115219292"; gbkey "mRNA"; gene "LOC115219292"; ID ""; gene_name "LOC115219292"; transcript_id "XM_036508754.1"; product "uncharacterized LOC115219292, transcript variant X1"; exon_number "7"; model_evidence "Supporting evidence includes similarity to: 100% coverage of the annotated genomic feature by RNAseq alignments, including 3 samples with support for all annotated introns";
NC_043010.1	Gnomon	exon	28047321	28047489	.	-	.	gene_id "LOC115219292"; db_xref "GeneID:115219292"; gbkey "mRNA"; gene "LOC115219292"; ID ""; gene_name "LOC115219292"; transcript_id "XM_036508754.1"; product "uncharacterized LOC115219292, transcript variant X1"; exon_number "6"; model_evidence "Supporting evidence includes similarity to: 100% coverage of the annotated genomic feature by RNAseq alignments, including 3 samples with support for all annotated introns";
NC_043010.1	Gnomon	exon	28051809	28052002	.	-	.	gene_id "LOC115219292"; db_xref "GeneID:115219292"; gbkey "mRNA"; gene "LOC115219292"; ID ""; gene_name "LOC115219292"; transcript_id "XM_036508754.1"; product "uncharacterized LOC115219292, transcript variant X1"; exon_number "5"; model_evidence "Supporting evidence includes similarity to: 100% coverage of the annotated genomic feature by RNAseq alignments, including 3 samples with support for all annotated introns";
NC_043010.1	Gnomon	exon	28053260	28053366	.	-	.	gene_id "LOC115219292"; db_xref "GeneID:115219292"; gbkey "mRNA"; gene "LOC115219292"; ID ""; gene_name "LOC115219292"; transcript_id "XM_036508754.1"; product "uncharacterized LOC115219292, transcript variant X1"; exon_number "4"; model_evidence "Supporting evidence includes similarity to: 100% coverage of the annotated genomic feature by RNAseq alignments, including 3 samples with support for all annotated introns";
NC_043010.1	Gnomon	exon	28054416	28054504	.	-	.	gene_id "LOC115219292"; db_xref "GeneID:115219292"; gbkey "mRNA"; gene "LOC115219292"; ID ""; gene_name "LOC115219292"; transcript_id "XM_036508754.1"; product "uncharacterized LOC115219292, transcript variant X1"; exon_number "3"; model_evidence "Supporting evidence includes similarity to: 100% coverage of the annotated genomic feature by RNAseq alignments, including 3 samples with support for all annotated introns";
NC_043010.1	Gnomon	exon	28060194	28060386	.	-	.	gene_id "LOC115219292"; db_xref "GeneID:115219292"; gbkey "mRNA"; gene "LOC115219292"; ID ""; gene_name "LOC115219292"; transcript_id "XM_036508754.1"; product "uncharacterized LOC115219292, transcript variant X1"; exon_number "2"; model_evidence "Supporting evidence includes similarity to: 100% coverage of the annotated genomic feature by RNAseq alignments, including 3 samples with support for all annotated introns";
NC_043010.1	Gnomon	exon	28084520	28084620	.	-	.	gene_id "LOC115219292"; db_xref "GeneID:115219292"; gbkey "mRNA"; gene "LOC115219292"; ID ""; gene_name "LOC115219292"; transcript_id "XM_036508754.1"; product "uncharacterized LOC115219292, transcript variant X1"; exon_number "1"; model_evidence "Supporting evidence includes similarity to: 100% coverage of the annotated genomic feature by RNAseq alignments, including 3 samples with support for all annotated introns";
NC_043010.1	Gnomon	start_codon	28084584	28084586	.	-	0	gene_id "LOC115219292"; db_xref "GeneID:115219292"; gbkey "CDS"; gene "LOC115219292"; ID ""; gene_name "LOC115219292"; transcript_id "XM_036508754.1"; product "uncharacterized protein LOC115219292 isoform X1"; protein_id "XP_036364647.1"; exon_number "1";
NC_043010.1	Gnomon	stop_codon	27994601	27994603	.	-	0	gene_id "LOC115219292"; db_xref "GeneID:115219292"; gbkey "CDS"; gene "LOC115219292"; ID ""; gene_name "LOC115219292"; transcript_id "XM_036508754.1"; product "uncharacterized protein LOC115219292 isoform X1"; protein_id "XP_036364647.1"; exon_number "19";
NC_043010.1	Gnomon	transcript	27994327	28088039	.	-	.	gene_id "LOC115219292"; ID "XM_036508755.1"; gene_name "LOC115219292"; transcript_id "XM_036508755.1";
NC_043010.1	Gnomon	CDS	27994604	27994885	.	-	0	gene_id "LOC115219292"; db_xref "GeneID:115219292"; gbkey "CDS"; gene "LOC115219292"; ID ""; gene_name "LOC115219292"; transcript_id "XM_036508755.1"; product "uncharacterized protein LOC115219292 isoform X2"; protein_id "XP_036364648.1"; exon_number "20";
NC_043010.1	Gnomon	CDS	28018124	28018233	.	-	2	gene_id "LOC115219292"; db_xref "GeneID:115219292"; gbkey "CDS"; gene "LOC115219292"; ID ""; gene_name "LOC115219292"; transcript_id "XM_036508755.1"; product "uncharacterized protein LOC115219292 isoform X2"; protein_id "XP_036364648.1"; exon_number "19";
NC_043010.1	Gnomon	CDS	28021636	28021777	.	-	0	gene_id "LOC115219292"; db_xref "GeneID:115219292"; gbkey "CDS"; gene "LOC115219292"; ID ""; gene_name "LOC115219292"; transcript_id "XM_036508755.1"; product "uncharacterized protein LOC115219292 isoform X2"; protein_id "XP_036364648.1"; exon_number "18";
NC_043010.1	Gnomon	CDS	28023438	28023606	.	-	1	gene_id "LOC115219292"; db_xref "GeneID:115219292"; gbkey "CDS"; gene "LOC115219292"; ID ""; gene_name "LOC115219292"; transcript_id "XM_036508755.1"; product "uncharacterized protein LOC115219292 isoform X2"; protein_id "XP_036364648.1"; exon_number "17";
NC_043010.1	Gnomon	CDS	28025040	28025131	.	-	0	gene_id "LOC115219292"; db_xref "GeneID:115219292"; gbkey "CDS"; gene "LOC115219292"; ID ""; gene_name "LOC115219292"; transcript_id "XM_036508755.1"; product "uncharacterized protein LOC115219292 isoform X2"; protein_id "XP_036364648.1"; exon_number "16";
NC_043010.1	Gnomon	CDS	28028608	28028727	.	-	0	gene_id "LOC115219292"; db_xref "GeneID:115219292"; gbkey "CDS"; gene "LOC115219292"; ID ""; gene_name "LOC115219292"; transcript_id "XM_036508755.1"; product "uncharacterized protein LOC115219292 isoform X2"; protein_id "XP_036364648.1"; exon_number "15";
NC_043010.1	Gnomon	CDS	28030729	28030830	.	-	0	gene_id "LOC115219292"; db_xref "GeneID:115219292"; gbkey "CDS"; gene "LOC115219292"; ID ""; gene_name "LOC115219292"; transcript_id "XM_036508755.1"; product "uncharacterized protein LOC115219292 isoform X2"; protein_id "XP_036364648.1"; exon_number "14";
NC_043010.1	Gnomon	CDS	28033910	28034022	.	-	2	gene_id "LOC115219292"; db_xref "GeneID:115219292"; gbkey "CDS"; gene "LOC115219292"; ID ""; gene_name "LOC115219292"; transcript_id "XM_036508755.1"; product "uncharacterized protein LOC115219292 isoform X2"; protein_id "XP_036364648.1"; exon_number "13";
NC_043010.1	Gnomon	CDS	28035225	28035315	.	-	0	gene_id "LOC115219292"; db_xref "GeneID:115219292"; gbkey "CDS"; gene "LOC115219292"; ID ""; gene_name "LOC115219292"; transcript_id "XM_036508755.1"; product "uncharacterized protein LOC115219292 isoform X2"; protein_id "XP_036364648.1"; exon_number "12";
NC_043010.1	Gnomon	CDS	28036945	28037064	.	-	0	gene_id "LOC115219292"; db_xref "GeneID:115219292"; gbkey "CDS"; gene "LOC115219292"; ID ""; gene_name "LOC115219292"; transcript_id "XM_036508755.1"; product "uncharacterized protein LOC115219292 isoform X2"; protein_id "XP_036364648.1"; exon_number "11";
NC_043010.1	Gnomon	CDS	28039680	28039831	.	-	2	gene_id "LOC115219292"; db_xref "GeneID:115219292"; gbkey "CDS"; gene "LOC115219292"; ID ""; gene_name "LOC115219292"; transcript_id "XM_036508755.1"; product "uncharacterized protein LOC115219292 isoform X2"; protein_id "XP_036364648.1"; exon_number "10";
NC_043010.1	Gnomon	CDS	28041698	28041824	.	-	0	gene_id "LOC115219292"; db_xref "GeneID:115219292"; gbkey "CDS"; gene "LOC115219292"; ID ""; gene_name "LOC115219292"; transcript_id "XM_036508755.1"; product "uncharacterized protein LOC115219292 isoform X2"; protein_id "XP_036364648.1"; exon_number "9";
NC_043010.1	Gnomon	CDS	28044696	28044821	.	-	0	gene_id "LOC115219292"; db_xref "GeneID:115219292"; gbkey "CDS"; gene "LOC115219292"; ID ""; gene_name "LOC115219292"; transcript_id "XM_036508755.1"; product "uncharacterized protein LOC115219292 isoform X2"; protein_id "XP_036364648.1"; exon_number "8";
NC_043010.1	Gnomon	CDS	28047321	28047489	.	-	1	gene_id "LOC115219292"; db_xref "GeneID:115219292"; gbkey "CDS"; gene "LOC115219292"; ID ""; gene_name "LOC115219292"; transcript_id "XM_036508755.1"; product "uncharacterized protein LOC115219292 isoform X2"; protein_id "XP_036364648.1"; exon_number "7";
NC_043010.1	Gnomon	CDS	28051809	28052002	.	-	0	gene_id "LOC115219292"; db_xref "GeneID:115219292"; gbkey "CDS"; gene "LOC115219292"; ID ""; gene_name "LOC115219292"; transcript_id "XM_036508755.1"; product "uncharacterized protein LOC115219292 isoform X2"; protein_id "XP_036364648.1"; exon_number "6";
NC_043010.1	Gnomon	CDS	28053260	28053366	.	-	2	gene_id "LOC115219292"; db_xref "GeneID:115219292"; gbkey "CDS"; gene "LOC115219292"; ID ""; gene_name "LOC115219292"; transcript_id "XM_036508755.1"; product "uncharacterized protein LOC115219292 isoform X2"; protein_id "XP_036364648.1"; exon_number "5";
NC_043010.1	Gnomon	CDS	28054416	28054504	.	-	1	gene_id "LOC115219292"; db_xref "GeneID:115219292"; gbkey "CDS"; gene "LOC115219292"; ID ""; gene_name "LOC115219292"; transcript_id "XM_036508755.1"; product "uncharacterized protein LOC115219292 isoform X2"; protein_id "XP_036364648.1"; exon_number "4";
NC_043010.1	Gnomon	CDS	28060194	28060386	.	-	2	gene_id "LOC115219292"; db_xref "GeneID:115219292"; gbkey "CDS"; gene "LOC115219292"; ID ""; gene_name "LOC115219292"; transcript_id "XM_036508755.1"; product "uncharacterized protein LOC115219292 isoform X2"; protein_id "XP_036364648.1"; exon_number "3";
NC_043010.1	Gnomon	CDS	28070628	28070685	.	-	0	gene_id "LOC115219292"; db_xref "GeneID:115219292"; gbkey "CDS"; gene "LOC115219292"; ID ""; gene_name "LOC115219292"; transcript_id "XM_036508755.1"; product "uncharacterized protein LOC115219292 isoform X2"; protein_id "XP_036364648.1"; exon_number "2";
NC_043010.1	Gnomon	exon	27994327	27994885	.	-	.	gene_id "LOC115219292"; db_xref "GeneID:115219292"; gbkey "mRNA"; gene "LOC115219292"; ID ""; gene_name "LOC115219292"; transcript_id "XM_036508755.1"; product "uncharacterized LOC115219292, transcript variant X2"; exon_number "20"; model_evidence "Supporting evidence includes similarity to: 100% coverage of the annotated genomic feature by RNAseq alignments";
NC_043010.1	Gnomon	exon	28018124	28018233	.	-	.	gene_id "LOC115219292"; db_xref "GeneID:115219292"; gbkey "mRNA"; gene "LOC115219292"; ID ""; gene_name "LOC115219292"; transcript_id "XM_036508755.1"; product "uncharacterized LOC115219292, transcript variant X2"; exon_number "19"; model_evidence "Supporting evidence includes similarity to: 100% coverage of the annotated genomic feature by RNAseq alignments";
NC_043010.1	Gnomon	exon	28021636	28021777	.	-	.	gene_id "LOC115219292"; db_xref "GeneID:115219292"; gbkey "mRNA"; gene "LOC115219292"; ID ""; gene_name "LOC115219292"; transcript_id "XM_036508755.1"; product "uncharacterized LOC115219292, transcript variant X2"; exon_number "18"; model_evidence "Supporting evidence includes similarity to: 100% coverage of the annotated genomic feature by RNAseq alignments";
NC_043010.1	Gnomon	exon	28023438	28023606	.	-	.	gene_id "LOC115219292"; db_xref "GeneID:115219292"; gbkey "mRNA"; gene "LOC115219292"; ID ""; gene_name "LOC115219292"; transcript_id "XM_036508755.1"; product "uncharacterized LOC115219292, transcript variant X2"; exon_number "17"; model_evidence "Supporting evidence includes similarity to: 100% coverage of the annotated genomic feature by RNAseq alignments";
NC_043010.1	Gnomon	exon	28025040	28025131	.	-	.	gene_id "LOC115219292"; db_xref "GeneID:115219292"; gbkey "mRNA"; gene "LOC115219292"; ID ""; gene_name "LOC115219292"; transcript_id "XM_036508755.1"; product "uncharacterized LOC115219292, transcript variant X2"; exon_number "16"; model_evidence "Supporting evidence includes similarity to: 100% coverage of the annotated genomic feature by RNAseq alignments";
NC_043010.1	Gnomon	exon	28028608	28028727	.	-	.	gene_id "LOC115219292"; db_xref "GeneID:115219292"; gbkey "mRNA"; gene "LOC115219292"; ID ""; gene_name "LOC115219292"; transcript_id "XM_036508755.1"; product "uncharacterized LOC115219292, transcript variant X2"; exon_number "15"; model_evidence "Supporting evidence includes similarity to: 100% coverage of the annotated genomic feature by RNAseq alignments";
NC_043010.1	Gnomon	exon	28030729	28030830	.	-	.	gene_id "LOC115219292"; db_xref "GeneID:115219292"; gbkey "mRNA"; gene "LOC115219292"; ID ""; gene_name "LOC115219292"; transcript_id "XM_036508755.1"; product "uncharacterized LOC115219292, transcript variant X2"; exon_number "14"; model_evidence "Supporting evidence includes similarity to: 100% coverage of the annotated genomic feature by RNAseq alignments";
NC_043010.1	Gnomon	exon	28033910	28034022	.	-	.	gene_id "LOC115219292"; db_xref "GeneID:115219292"; gbkey "mRNA"; gene "LOC115219292"; ID ""; gene_name "LOC115219292"; transcript_id "XM_036508755.1"; product "uncharacterized LOC115219292, transcript variant X2"; exon_number "13"; model_evidence "Supporting evidence includes similarity to: 100% coverage of the annotated genomic feature by RNAseq alignments";
NC_043010.1	Gnomon	exon	28035225	28035315	.	-	.	gene_id "LOC115219292"; db_xref "GeneID:115219292"; gbkey "mRNA"; gene "LOC115219292"; ID ""; gene_name "LOC115219292"; transcript_id "XM_036508755.1"; product "uncharacterized LOC115219292, transcript variant X2"; exon_number "12"; model_evidence "Supporting evidence includes similarity to: 100% coverage of the annotated genomic feature by RNAseq alignments";
NC_043010.1	Gnomon	exon	28036945	28037064	.	-	.	gene_id "LOC115219292"; db_xref "GeneID:115219292"; gbkey "mRNA"; gene "LOC115219292"; ID ""; gene_name "LOC115219292"; transcript_id "XM_036508755.1"; product "uncharacterized LOC115219292, transcript variant X2"; exon_number "11"; model_evidence "Supporting evidence includes similarity to: 100% coverage of the annotated genomic feature by RNAseq alignments";
NC_043010.1	Gnomon	exon	28039680	28039831	.	-	.	gene_id "LOC115219292"; db_xref "GeneID:115219292"; gbkey "mRNA"; gene "LOC115219292"; ID ""; gene_name "LOC115219292"; transcript_id "XM_036508755.1"; product "uncharacterized LOC115219292, transcript variant X2"; exon_number "10"; model_evidence "Supporting evidence includes similarity to: 100% coverage of the annotated genomic feature by RNAseq alignments";
NC_043010.1	Gnomon	exon	28041698	28041824	.	-	.	gene_id "LOC115219292"; db_xref "GeneID:115219292"; gbkey "mRNA"; gene "LOC115219292"; ID ""; gene_name "LOC115219292"; transcript_id "XM_036508755.1"; product "uncharacterized LOC115219292, transcript variant X2"; exon_number "9"; model_evidence "Supporting evidence includes similarity to: 100% coverage of the annotated genomic feature by RNAseq alignments";
NC_043010.1	Gnomon	exon	28044696	28044821	.	-	.	gene_id "LOC115219292"; db_xref "GeneID:115219292"; gbkey "mRNA"; gene "LOC115219292"; ID ""; gene_name "LOC115219292"; transcript_id "XM_036508755.1"; product "uncharacterized LOC115219292, transcript variant X2"; exon_number "8"; model_evidence "Supporting evidence includes similarity to: 100% coverage of the annotated genomic feature by RNAseq alignments";
NC_043010.1	Gnomon	exon	28047321	28047489	.	-	.	gene_id "LOC115219292"; db_xref "GeneID:115219292"; gbkey "mRNA"; gene "LOC115219292"; ID ""; gene_name "LOC115219292"; transcript_id "XM_036508755.1"; product "uncharacterized LOC115219292, transcript variant X2"; exon_number "7"; model_evidence "Supporting evidence includes similarity to: 100% coverage of the annotated genomic feature by RNAseq alignments";
NC_043010.1	Gnomon	exon	28051809	28052002	.	-	.	gene_id "LOC115219292"; db_xref "GeneID:115219292"; gbkey "mRNA"; gene "LOC115219292"; ID ""; gene_name "LOC115219292"; transcript_id "XM_036508755.1"; product "uncharacterized LOC115219292, transcript variant X2"; exon_number "6"; model_evidence "Supporting evidence includes similarity to: 100% coverage of the annotated genomic feature by RNAseq alignments";
NC_043010.1	Gnomon	exon	28053260	28053366	.	-	.	gene_id "LOC115219292"; db_xref "GeneID:115219292"; gbkey "mRNA"; gene "LOC115219292"; ID ""; gene_name "LOC115219292"; transcript_id "XM_036508755.1"; product "uncharacterized LOC115219292, transcript variant X2"; exon_number "5"; model_evidence "Supporting evidence includes similarity to: 100% coverage of the annotated genomic feature by RNAseq alignments";
NC_043010.1	Gnomon	exon	28054416	28054504	.	-	.	gene_id "LOC115219292"; db_xref "GeneID:115219292"; gbkey "mRNA"; gene "LOC115219292"; ID ""; gene_name "LOC115219292"; transcript_id "XM_036508755.1"; product "uncharacterized LOC115219292, transcript variant X2"; exon_number "4"; model_evidence "Supporting evidence includes similarity to: 100% coverage of the annotated genomic feature by RNAseq alignments";
NC_043010.1	Gnomon	exon	28060194	28060386	.	-	.	gene_id "LOC115219292"; db_xref "GeneID:115219292"; gbkey "mRNA"; gene "LOC115219292"; ID ""; gene_name "LOC115219292"; transcript_id "XM_036508755.1"; product "uncharacterized LOC115219292, transcript variant X2"; exon_number "3"; model_evidence "Supporting evidence includes similarity to: 100% coverage of the annotated genomic feature by RNAseq alignments";
NC_043010.1	Gnomon	exon	28070628	28070701	.	-	.	gene_id "LOC115219292"; db_xref "GeneID:115219292"; gbkey "mRNA"; gene "LOC115219292"; ID ""; gene_name "LOC115219292"; transcript_id "XM_036508755.1"; product "uncharacterized LOC115219292, transcript variant X2"; exon_number "2"; model_evidence "Supporting evidence includes similarity to: 100% coverage of the annotated genomic feature by RNAseq alignments";
NC_043010.1	Gnomon	exon	28087713	28088039	.	-	.	gene_id "LOC115219292"; db_xref "GeneID:115219292"; gbkey "mRNA"; gene "LOC115219292"; ID ""; gene_name "LOC115219292"; transcript_id "XM_036508755.1"; product "uncharacterized LOC115219292, transcript variant X2"; exon_number "1"; model_evidence "Supporting evidence includes similarity to: 100% coverage of the annotated genomic feature by RNAseq alignments";
NC_043010.1	Gnomon	start_codon	28070683	28070685	.	-	0	gene_id "LOC115219292"; db_xref "GeneID:115219292"; gbkey "CDS"; gene "LOC115219292"; ID ""; gene_name "LOC115219292"; transcript_id "XM_036508755.1"; product "uncharacterized protein LOC115219292 isoform X2"; protein_id "XP_036364648.1"; exon_number "2";
NC_043010.1	Gnomon	stop_codon	27994601	27994603	.	-	0	gene_id "LOC115219292"; db_xref "GeneID:115219292"; gbkey "CDS"; gene "LOC115219292"; ID ""; gene_name "LOC115219292"; transcript_id "XM_036508755.1"; product "uncharacterized protein LOC115219292 isoform X2"; protein_id "XP_036364648.1"; exon_number "20";
NC_043010.1	Gnomon	transcript	27994328	28088039	.	-	.	gene_id "LOC115219292"; ID "XM_036508756.1"; gene_name "LOC115219292"; transcript_id "XM_036508756.1";
NC_043010.1	Gnomon	CDS	27994604	27994885	.	-	0	gene_id "LOC115219292"; db_xref "GeneID:115219292"; gbkey "CDS"; gene "LOC115219292"; ID ""; gene_name "LOC115219292"; transcript_id "XM_036508756.1"; product "uncharacterized protein LOC115219292 isoform X3"; protein_id "XP_036364649.1"; exon_number "19";
NC_043010.1	Gnomon	CDS	28018124	28018233	.	-	2	gene_id "LOC115219292"; db_xref "GeneID:115219292"; gbkey "CDS"; gene "LOC115219292"; ID ""; gene_name "LOC115219292"; transcript_id "XM_036508756.1"; product "uncharacterized protein LOC115219292 isoform X3"; protein_id "XP_036364649.1"; exon_number "18";
NC_043010.1	Gnomon	CDS	28021636	28021777	.	-	0	gene_id "LOC115219292"; db_xref "GeneID:115219292"; gbkey "CDS"; gene "LOC115219292"; ID ""; gene_name "LOC115219292"; transcript_id "XM_036508756.1"; product "uncharacterized protein LOC115219292 isoform X3"; protein_id "XP_036364649.1"; exon_number "17";
NC_043010.1	Gnomon	CDS	28023438	28023606	.	-	1	gene_id "LOC115219292"; db_xref "GeneID:115219292"; gbkey "CDS"; gene "LOC115219292"; ID ""; gene_name "LOC115219292"; transcript_id "XM_036508756.1"; product "uncharacterized protein LOC115219292 isoform X3"; protein_id "XP_036364649.1"; exon_number "16";
NC_043010.1	Gnomon	CDS	28025040	28025131	.	-	0	gene_id "LOC115219292"; db_xref "GeneID:115219292"; gbkey "CDS"; gene "LOC115219292"; ID ""; gene_name "LOC115219292"; transcript_id "XM_036508756.1"; product "uncharacterized protein LOC115219292 isoform X3"; protein_id "XP_036364649.1"; exon_number "15";
NC_043010.1	Gnomon	CDS	28028608	28028727	.	-	0	gene_id "LOC115219292"; db_xref "GeneID:115219292"; gbkey "CDS"; gene "LOC115219292"; ID ""; gene_name "LOC115219292"; transcript_id "XM_036508756.1"; product "uncharacterized protein LOC115219292 isoform X3"; protein_id "XP_036364649.1"; exon_number "14";
NC_043010.1	Gnomon	CDS	28030729	28030830	.	-	0	gene_id "LOC115219292"; db_xref "GeneID:115219292"; gbkey "CDS"; gene "LOC115219292"; ID ""; gene_name "LOC115219292"; transcript_id "XM_036508756.1"; product "uncharacterized protein LOC115219292 isoform X3"; protein_id "XP_036364649.1"; exon_number "13";
NC_043010.1	Gnomon	CDS	28033910	28034022	.	-	2	gene_id "LOC115219292"; db_xref "GeneID:115219292"; gbkey "CDS"; gene "LOC115219292"; ID ""; gene_name "LOC115219292"; transcript_id "XM_036508756.1"; product "uncharacterized protein LOC115219292 isoform X3"; protein_id "XP_036364649.1"; exon_number "12";
NC_043010.1	Gnomon	CDS	28035225	28035315	.	-	0	gene_id "LOC115219292"; db_xref "GeneID:115219292"; gbkey "CDS"; gene "LOC115219292"; ID ""; gene_name "LOC115219292"; transcript_id "XM_036508756.1"; product "uncharacterized protein LOC115219292 isoform X3"; protein_id "XP_036364649.1"; exon_number "11";
NC_043010.1	Gnomon	CDS	28036945	28037064	.	-	0	gene_id "LOC115219292"; db_xref "GeneID:115219292"; gbkey "CDS"; gene "LOC115219292"; ID ""; gene_name "LOC115219292"; transcript_id "XM_036508756.1"; product "uncharacterized protein LOC115219292 isoform X3"; protein_id "XP_036364649.1"; exon_number "10";
NC_043010.1	Gnomon	CDS	28039680	28039831	.	-	2	gene_id "LOC115219292"; db_xref "GeneID:115219292"; gbkey "CDS"; gene "LOC115219292"; ID ""; gene_name "LOC115219292"; transcript_id "XM_036508756.1"; product "uncharacterized protein LOC115219292 isoform X3"; protein_id "XP_036364649.1"; exon_number "9";
NC_043010.1	Gnomon	CDS	28041698	28041824	.	-	0	gene_id "LOC115219292"; db_xref "GeneID:115219292"; gbkey "CDS"; gene "LOC115219292"; ID ""; gene_name "LOC115219292"; transcript_id "XM_036508756.1"; product "uncharacterized protein LOC115219292 isoform X3"; protein_id "XP_036364649.1"; exon_number "8";
NC_043010.1	Gnomon	CDS	28044696	28044821	.	-	0	gene_id "LOC115219292"; db_xref "GeneID:115219292"; gbkey "CDS"; gene "LOC115219292"; ID ""; gene_name "LOC115219292"; transcript_id "XM_036508756.1"; product "uncharacterized protein LOC115219292 isoform X3"; protein_id "XP_036364649.1"; exon_number "7";
NC_043010.1	Gnomon	CDS	28047321	28047489	.	-	1	gene_id "LOC115219292"; db_xref "GeneID:115219292"; gbkey "CDS"; gene "LOC115219292"; ID ""; gene_name "LOC115219292"; transcript_id "XM_036508756.1"; product "uncharacterized protein LOC115219292 isoform X3"; protein_id "XP_036364649.1"; exon_number "6";
NC_043010.1	Gnomon	CDS	28051809	28052002	.	-	0	gene_id "LOC115219292"; db_xref "GeneID:115219292"; gbkey "CDS"; gene "LOC115219292"; ID ""; gene_name "LOC115219292"; transcript_id "XM_036508756.1"; product "uncharacterized protein LOC115219292 isoform X3"; protein_id "XP_036364649.1"; exon_number "5";
NC_043010.1	Gnomon	CDS	28053260	28053366	.	-	2	gene_id "LOC115219292"; db_xref "GeneID:115219292"; gbkey "CDS"; gene "LOC115219292"; ID ""; gene_name "LOC115219292"; transcript_id "XM_036508756.1"; product "uncharacterized protein LOC115219292 isoform X3"; protein_id "XP_036364649.1"; exon_number "4";
NC_043010.1	Gnomon	CDS	28054416	28054504	.	-	1	gene_id "LOC115219292"; db_xref "GeneID:115219292"; gbkey "CDS"; gene "LOC115219292"; ID ""; gene_name "LOC115219292"; transcript_id "XM_036508756.1"; product "uncharacterized protein LOC115219292 isoform X3"; protein_id "XP_036364649.1"; exon_number "3";
NC_043010.1	Gnomon	CDS	28060194	28060386	.	-	2	gene_id "LOC115219292"; db_xref "GeneID:115219292"; gbkey "CDS"; gene "LOC115219292"; ID ""; gene_name "LOC115219292"; transcript_id "XM_036508756.1"; product "uncharacterized protein LOC115219292 isoform X3"; protein_id "XP_036364649.1"; exon_number "2";
NC_043010.1	Gnomon	CDS	28087713	28087734	.	-	0	gene_id "LOC115219292"; db_xref "GeneID:115219292"; gbkey "CDS"; gene "LOC115219292"; ID ""; gene_name "LOC115219292"; transcript_id "XM_036508756.1"; product "uncharacterized protein LOC115219292 isoform X3"; protein_id "XP_036364649.1"; exon_number "1";
NC_043010.1	Gnomon	exon	27994328	27994885	.	-	.	gene_id "LOC115219292"; db_xref "GeneID:115219292"; gbkey "mRNA"; gene "LOC115219292"; ID ""; gene_name "LOC115219292"; transcript_id "XM_036508756.1"; product "uncharacterized LOC115219292, transcript variant X3"; exon_number "19"; model_evidence "Supporting evidence includes similarity to: 100% coverage of the annotated genomic feature by RNAseq alignments, including 6 samples with support for all annotated introns";
NC_043010.1	Gnomon	exon	28018124	28018233	.	-	.	gene_id "LOC115219292"; db_xref "GeneID:115219292"; gbkey "mRNA"; gene "LOC115219292"; ID ""; gene_name "LOC115219292"; transcript_id "XM_036508756.1"; product "uncharacterized LOC115219292, transcript variant X3"; exon_number "18"; model_evidence "Supporting evidence includes similarity to: 100% coverage of the annotated genomic feature by RNAseq alignments, including 6 samples with support for all annotated introns";
NC_043010.1	Gnomon	exon	28021636	28021777	.	-	.	gene_id "LOC115219292"; db_xref "GeneID:115219292"; gbkey "mRNA"; gene "LOC115219292"; ID ""; gene_name "LOC115219292"; transcript_id "XM_036508756.1"; product "uncharacterized LOC115219292, transcript variant X3"; exon_number "17"; model_evidence "Supporting evidence includes similarity to: 100% coverage of the annotated genomic feature by RNAseq alignments, including 6 samples with support for all annotated introns";
NC_043010.1	Gnomon	exon	28023438	28023606	.	-	.	gene_id "LOC115219292"; db_xref "GeneID:115219292"; gbkey "mRNA"; gene "LOC115219292"; ID ""; gene_name "LOC115219292"; transcript_id "XM_036508756.1"; product "uncharacterized LOC115219292, transcript variant X3"; exon_number "16"; model_evidence "Supporting evidence includes similarity to: 100% coverage of the annotated genomic feature by RNAseq alignments, including 6 samples with support for all annotated introns";
NC_043010.1	Gnomon	exon	28025040	28025131	.	-	.	gene_id "LOC115219292"; db_xref "GeneID:115219292"; gbkey "mRNA"; gene "LOC115219292"; ID ""; gene_name "LOC115219292"; transcript_id "XM_036508756.1"; product "uncharacterized LOC115219292, transcript variant X3"; exon_number "15"; model_evidence "Supporting evidence includes similarity to: 100% coverage of the annotated genomic feature by RNAseq alignments, including 6 samples with support for all annotated introns";
NC_043010.1	Gnomon	exon	28028608	28028727	.	-	.	gene_id "LOC115219292"; db_xref "GeneID:115219292"; gbkey "mRNA"; gene "LOC115219292"; ID ""; gene_name "LOC115219292"; transcript_id "XM_036508756.1"; product "uncharacterized LOC115219292, transcript variant X3"; exon_number "14"; model_evidence "Supporting evidence includes similarity to: 100% coverage of the annotated genomic feature by RNAseq alignments, including 6 samples with support for all annotated introns";
NC_043010.1	Gnomon	exon	28030729	28030830	.	-	.	gene_id "LOC115219292"; db_xref "GeneID:115219292"; gbkey "mRNA"; gene "LOC115219292"; ID ""; gene_name "LOC115219292"; transcript_id "XM_036508756.1"; product "uncharacterized LOC115219292, transcript variant X3"; exon_number "13"; model_evidence "Supporting evidence includes similarity to: 100% coverage of the annotated genomic feature by RNAseq alignments, including 6 samples with support for all annotated introns";
NC_043010.1	Gnomon	exon	28033910	28034022	.	-	.	gene_id "LOC115219292"; db_xref "GeneID:115219292"; gbkey "mRNA"; gene "LOC115219292"; ID ""; gene_name "LOC115219292"; transcript_id "XM_036508756.1"; product "uncharacterized LOC115219292, transcript variant X3"; exon_number "12"; model_evidence "Supporting evidence includes similarity to: 100% coverage of the annotated genomic feature by RNAseq alignments, including 6 samples with support for all annotated introns";
NC_043010.1	Gnomon	exon	28035225	28035315	.	-	.	gene_id "LOC115219292"; db_xref "GeneID:115219292"; gbkey "mRNA"; gene "LOC115219292"; ID ""; gene_name "LOC115219292"; transcript_id "XM_036508756.1"; product "uncharacterized LOC115219292, transcript variant X3"; exon_number "11"; model_evidence "Supporting evidence includes similarity to: 100% coverage of the annotated genomic feature by RNAseq alignments, including 6 samples with support for all annotated introns";
NC_043010.1	Gnomon	exon	28036945	28037064	.	-	.	gene_id "LOC115219292"; db_xref "GeneID:115219292"; gbkey "mRNA"; gene "LOC115219292"; ID ""; gene_name "LOC115219292"; transcript_id "XM_036508756.1"; product "uncharacterized LOC115219292, transcript variant X3"; exon_number "10"; model_evidence "Supporting evidence includes similarity to: 100% coverage of the annotated genomic feature by RNAseq alignments, including 6 samples with support for all annotated introns";
NC_043010.1	Gnomon	exon	28039680	28039831	.	-	.	gene_id "LOC115219292"; db_xref "GeneID:115219292"; gbkey "mRNA"; gene "LOC115219292"; ID ""; gene_name "LOC115219292"; transcript_id "XM_036508756.1"; product "uncharacterized LOC115219292, transcript variant X3"; exon_number "9"; model_evidence "Supporting evidence includes similarity to: 100% coverage of the annotated genomic feature by RNAseq alignments, including 6 samples with support for all annotated introns";
NC_043010.1	Gnomon	exon	28041698	28041824	.	-	.	gene_id "LOC115219292"; db_xref "GeneID:115219292"; gbkey "mRNA"; gene "LOC115219292"; ID ""; gene_name "LOC115219292"; transcript_id "XM_036508756.1"; product "uncharacterized LOC115219292, transcript variant X3"; exon_number "8"; model_evidence "Supporting evidence includes similarity to: 100% coverage of the annotated genomic feature by RNAseq alignments, including 6 samples with support for all annotated introns";
NC_043010.1	Gnomon	exon	28044696	28044821	.	-	.	gene_id "LOC115219292"; db_xref "GeneID:115219292"; gbkey "mRNA"; gene "LOC115219292"; ID ""; gene_name "LOC115219292"; transcript_id "XM_036508756.1"; product "uncharacterized LOC115219292, transcript variant X3"; exon_number "7"; model_evidence "Supporting evidence includes similarity to: 100% coverage of the annotated genomic feature by RNAseq alignments, including 6 samples with support for all annotated introns";
NC_043010.1	Gnomon	exon	28047321	28047489	.	-	.	gene_id "LOC115219292"; db_xref "GeneID:115219292"; gbkey "mRNA"; gene "LOC115219292"; ID ""; gene_name "LOC115219292"; transcript_id "XM_036508756.1"; product "uncharacterized LOC115219292, transcript variant X3"; exon_number "6"; model_evidence "Supporting evidence includes similarity to: 100% coverage of the annotated genomic feature by RNAseq alignments, including 6 samples with support for all annotated introns";
NC_043010.1	Gnomon	exon	28051809	28052002	.	-	.	gene_id "LOC115219292"; db_xref "GeneID:115219292"; gbkey "mRNA"; gene "LOC115219292"; ID ""; gene_name "LOC115219292"; transcript_id "XM_036508756.1"; product "uncharacterized LOC115219292, transcript variant X3"; exon_number "5"; model_evidence "Supporting evidence includes similarity to: 100% coverage of the annotated genomic feature by RNAseq alignments, including 6 samples with support for all annotated introns";
NC_043010.1	Gnomon	exon	28053260	28053366	.	-	.	gene_id "LOC115219292"; db_xref "GeneID:115219292"; gbkey "mRNA"; gene "LOC115219292"; ID ""; gene_name "LOC115219292"; transcript_id "XM_036508756.1"; product "uncharacterized LOC115219292, transcript variant X3"; exon_number "4"; model_evidence "Supporting evidence includes similarity to: 100% coverage of the annotated genomic feature by RNAseq alignments, including 6 samples with support for all annotated introns";
NC_043010.1	Gnomon	exon	28054416	28054504	.	-	.	gene_id "LOC115219292"; db_xref "GeneID:115219292"; gbkey "mRNA"; gene "LOC115219292"; ID ""; gene_name "LOC115219292"; transcript_id "XM_036508756.1"; product "uncharacterized LOC115219292, transcript variant X3"; exon_number "3"; model_evidence "Supporting evidence includes similarity to: 100% coverage of the annotated genomic feature by RNAseq alignments, including 6 samples with support for all annotated introns";
NC_043010.1	Gnomon	exon	28060194	28060386	.	-	.	gene_id "LOC115219292"; db_xref "GeneID:115219292"; gbkey "mRNA"; gene "LOC115219292"; ID ""; gene_name "LOC115219292"; transcript_id "XM_036508756.1"; product "uncharacterized LOC115219292, transcript variant X3"; exon_number "2"; model_evidence "Supporting evidence includes similarity to: 100% coverage of the annotated genomic feature by RNAseq alignments, including 6 samples with support for all annotated introns";
NC_043010.1	Gnomon	exon	28087713	28088039	.	-	.	gene_id "LOC115219292"; db_xref "GeneID:115219292"; gbkey "mRNA"; gene "LOC115219292"; ID ""; gene_name "LOC115219292"; transcript_id "XM_036508756.1"; product "uncharacterized LOC115219292, transcript variant X3"; exon_number "1"; model_evidence "Supporting evidence includes similarity to: 100% coverage of the annotated genomic feature by RNAseq alignments, including 6 samples with support for all annotated introns";
NC_043010.1	Gnomon	start_codon	28087732	28087734	.	-	0	gene_id "LOC115219292"; db_xref "GeneID:115219292"; gbkey "CDS"; gene "LOC115219292"; ID ""; gene_name "LOC115219292"; transcript_id "XM_036508756.1"; product "uncharacterized protein LOC115219292 isoform X3"; protein_id "XP_036364649.1"; exon_number "1";
NC_043010.1	Gnomon	stop_codon	27994601	27994603	.	-	0	gene_id "LOC115219292"; db_xref "GeneID:115219292"; gbkey "CDS"; gene "LOC115219292"; ID ""; gene_name "LOC115219292"; transcript_id "XM_036508756.1"; product "uncharacterized protein LOC115219292 isoform X3"; protein_id "XP_036364649.1"; exon_number "19";
NC_043010.1	Gnomon	transcript	27994328	28088039	.	-	.	gene_id "LOC115219292"; ID "XM_036508757.1"; gene_name "LOC115219292"; transcript_id "XM_036508757.1";
NC_043010.1	Gnomon	CDS	27994604	27994885	.	-	0	gene_id "LOC115219292"; db_xref "GeneID:115219292"; gbkey "CDS"; gene "LOC115219292"; ID ""; gene_name "LOC115219292"; transcript_id "XM_036508757.1"; product "uncharacterized protein LOC115219292 isoform X4"; protein_id "XP_036364650.1"; exon_number "19";
NC_043010.1	Gnomon	CDS	28018124	28018233	.	-	2	gene_id "LOC115219292"; db_xref "GeneID:115219292"; gbkey "CDS"; gene "LOC115219292"; ID ""; gene_name "LOC115219292"; transcript_id "XM_036508757.1"; product "uncharacterized protein LOC115219292 isoform X4"; protein_id "XP_036364650.1"; exon_number "18";
NC_043010.1	Gnomon	CDS	28021636	28021777	.	-	0	gene_id "LOC115219292"; db_xref "GeneID:115219292"; gbkey "CDS"; gene "LOC115219292"; ID ""; gene_name "LOC115219292"; transcript_id "XM_036508757.1"; product "uncharacterized protein LOC115219292 isoform X4"; protein_id "XP_036364650.1"; exon_number "17";
NC_043010.1	Gnomon	CDS	28023438	28023606	.	-	1	gene_id "LOC115219292"; db_xref "GeneID:115219292"; gbkey "CDS"; gene "LOC115219292"; ID ""; gene_name "LOC115219292"; transcript_id "XM_036508757.1"; product "uncharacterized protein LOC115219292 isoform X4"; protein_id "XP_036364650.1"; exon_number "16";
NC_043010.1	Gnomon	CDS	28025040	28025131	.	-	0	gene_id "LOC115219292"; db_xref "GeneID:115219292"; gbkey "CDS"; gene "LOC115219292"; ID ""; gene_name "LOC115219292"; transcript_id "XM_036508757.1"; product "uncharacterized protein LOC115219292 isoform X4"; protein_id "XP_036364650.1"; exon_number "15";
NC_043010.1	Gnomon	CDS	28028608	28028727	.	-	0	gene_id "LOC115219292"; db_xref "GeneID:115219292"; gbkey "CDS"; gene "LOC115219292"; ID ""; gene_name "LOC115219292"; transcript_id "XM_036508757.1"; product "uncharacterized protein LOC115219292 isoform X4"; protein_id "XP_036364650.1"; exon_number "14";
NC_043010.1	Gnomon	CDS	28030729	28030830	.	-	0	gene_id "LOC115219292"; db_xref "GeneID:115219292"; gbkey "CDS"; gene "LOC115219292"; ID ""; gene_name "LOC115219292"; transcript_id "XM_036508757.1"; product "uncharacterized protein LOC115219292 isoform X4"; protein_id "XP_036364650.1"; exon_number "13";
NC_043010.1	Gnomon	CDS	28033910	28034022	.	-	2	gene_id "LOC115219292"; db_xref "GeneID:115219292"; gbkey "CDS"; gene "LOC115219292"; ID ""; gene_name "LOC115219292"; transcript_id "XM_036508757.1"; product "uncharacterized protein LOC115219292 isoform X4"; protein_id "XP_036364650.1"; exon_number "12";
NC_043010.1	Gnomon	CDS	28035225	28035315	.	-	0	gene_id "LOC115219292"; db_xref "GeneID:115219292"; gbkey "CDS"; gene "LOC115219292"; ID ""; gene_name "LOC115219292"; transcript_id "XM_036508757.1"; product "uncharacterized protein LOC115219292 isoform X4"; protein_id "XP_036364650.1"; exon_number "11";
NC_043010.1	Gnomon	CDS	28036945	28037064	.	-	0	gene_id "LOC115219292"; db_xref "GeneID:115219292"; gbkey "CDS"; gene "LOC115219292"; ID ""; gene_name "LOC115219292"; transcript_id "XM_036508757.1"; product "uncharacterized protein LOC115219292 isoform X4"; protein_id "XP_036364650.1"; exon_number "10";
NC_043010.1	Gnomon	CDS	28039680	28039831	.	-	2	gene_id "LOC115219292"; db_xref "GeneID:115219292"; gbkey "CDS"; gene "LOC115219292"; ID ""; gene_name "LOC115219292"; transcript_id "XM_036508757.1"; product "uncharacterized protein LOC115219292 isoform X4"; protein_id "XP_036364650.1"; exon_number "9";
NC_043010.1	Gnomon	CDS	28041698	28041824	.	-	0	gene_id "LOC115219292"; db_xref "GeneID:115219292"; gbkey "CDS"; gene "LOC115219292"; ID ""; gene_name "LOC115219292"; transcript_id "XM_036508757.1"; product "uncharacterized protein LOC115219292 isoform X4"; protein_id "XP_036364650.1"; exon_number "8";
NC_043010.1	Gnomon	CDS	28044696	28044821	.	-	0	gene_id "LOC115219292"; db_xref "GeneID:115219292"; gbkey "CDS"; gene "LOC115219292"; ID ""; gene_name "LOC115219292"; transcript_id "XM_036508757.1"; product "uncharacterized protein LOC115219292 isoform X4"; protein_id "XP_036364650.1"; exon_number "7";
NC_043010.1	Gnomon	CDS	28047321	28047489	.	-	1	gene_id "LOC115219292"; db_xref "GeneID:115219292"; gbkey "CDS"; gene "LOC115219292"; ID ""; gene_name "LOC115219292"; transcript_id "XM_036508757.1"; product "uncharacterized protein LOC115219292 isoform X4"; protein_id "XP_036364650.1"; exon_number "6";
NC_043010.1	Gnomon	CDS	28051809	28052002	.	-	0	gene_id "LOC115219292"; db_xref "GeneID:115219292"; gbkey "CDS"; gene "LOC115219292"; ID ""; gene_name "LOC115219292"; transcript_id "XM_036508757.1"; product "uncharacterized protein LOC115219292 isoform X4"; protein_id "XP_036364650.1"; exon_number "5";
NC_043010.1	Gnomon	CDS	28053260	28053366	.	-	2	gene_id "LOC115219292"; db_xref "GeneID:115219292"; gbkey "CDS"; gene "LOC115219292"; ID ""; gene_name "LOC115219292"; transcript_id "XM_036508757.1"; product "uncharacterized protein LOC115219292 isoform X4"; protein_id "XP_036364650.1"; exon_number "4";
NC_043010.1	Gnomon	CDS	28054416	28054504	.	-	1	gene_id "LOC115219292"; db_xref "GeneID:115219292"; gbkey "CDS"; gene "LOC115219292"; ID ""; gene_name "LOC115219292"; transcript_id "XM_036508757.1"; product "uncharacterized protein LOC115219292 isoform X4"; protein_id "XP_036364650.1"; exon_number "3";
NC_043010.1	Gnomon	CDS	28060194	28060386	.	-	2	gene_id "LOC115219292"; db_xref "GeneID:115219292"; gbkey "CDS"; gene "LOC115219292"; ID ""; gene_name "LOC115219292"; transcript_id "XM_036508757.1"; product "uncharacterized protein LOC115219292 isoform X4"; protein_id "XP_036364650.1"; exon_number "2";
NC_043010.1	Gnomon	CDS	28087725	28087734	.	-	0	gene_id "LOC115219292"; db_xref "GeneID:115219292"; gbkey "CDS"; gene "LOC115219292"; ID ""; gene_name "LOC115219292"; transcript_id "XM_036508757.1"; product "uncharacterized protein LOC115219292 isoform X4"; protein_id "XP_036364650.1"; exon_number "1";
NC_043010.1	Gnomon	exon	27994328	27994885	.	-	.	gene_id "LOC115219292"; db_xref "GeneID:115219292"; gbkey "mRNA"; gene "LOC115219292"; ID ""; gene_name "LOC115219292"; transcript_id "XM_036508757.1"; product "uncharacterized LOC115219292, transcript variant X4"; exon_number "19"; model_evidence "Supporting evidence includes similarity to: 100% coverage of the annotated genomic feature by RNAseq alignments, including 4 samples with support for all annotated introns";
NC_043010.1	Gnomon	exon	28018124	28018233	.	-	.	gene_id "LOC115219292"; db_xref "GeneID:115219292"; gbkey "mRNA"; gene "LOC115219292"; ID ""; gene_name "LOC115219292"; transcript_id "XM_036508757.1"; product "uncharacterized LOC115219292, transcript variant X4"; exon_number "18"; model_evidence "Supporting evidence includes similarity to: 100% coverage of the annotated genomic feature by RNAseq alignments, including 4 samples with support for all annotated introns";
NC_043010.1	Gnomon	exon	28021636	28021777	.	-	.	gene_id "LOC115219292"; db_xref "GeneID:115219292"; gbkey "mRNA"; gene "LOC115219292"; ID ""; gene_name "LOC115219292"; transcript_id "XM_036508757.1"; product "uncharacterized LOC115219292, transcript variant X4"; exon_number "17"; model_evidence "Supporting evidence includes similarity to: 100% coverage of the annotated genomic feature by RNAseq alignments, including 4 samples with support for all annotated introns";
NC_043010.1	Gnomon	exon	28023438	28023606	.	-	.	gene_id "LOC115219292"; db_xref "GeneID:115219292"; gbkey "mRNA"; gene "LOC115219292"; ID ""; gene_name "LOC115219292"; transcript_id "XM_036508757.1"; product "uncharacterized LOC115219292, transcript variant X4"; exon_number "16"; model_evidence "Supporting evidence includes similarity to: 100% coverage of the annotated genomic feature by RNAseq alignments, including 4 samples with support for all annotated introns";
NC_043010.1	Gnomon	exon	28025040	28025131	.	-	.	gene_id "LOC115219292"; db_xref "GeneID:115219292"; gbkey "mRNA"; gene "LOC115219292"; ID ""; gene_name "LOC115219292"; transcript_id "XM_036508757.1"; product "uncharacterized LOC115219292, transcript variant X4"; exon_number "15"; model_evidence "Supporting evidence includes similarity to: 100% coverage of the annotated genomic feature by RNAseq alignments, including 4 samples with support for all annotated introns";
NC_043010.1	Gnomon	exon	28028608	28028727	.	-	.	gene_id "LOC115219292"; db_xref "GeneID:115219292"; gbkey "mRNA"; gene "LOC115219292"; ID ""; gene_name "LOC115219292"; transcript_id "XM_036508757.1"; product "uncharacterized LOC115219292, transcript variant X4"; exon_number "14"; model_evidence "Supporting evidence includes similarity to: 100% coverage of the annotated genomic feature by RNAseq alignments, including 4 samples with support for all annotated introns";
NC_043010.1	Gnomon	exon	28030729	28030830	.	-	.	gene_id "LOC115219292"; db_xref "GeneID:115219292"; gbkey "mRNA"; gene "LOC115219292"; ID ""; gene_name "LOC115219292"; transcript_id "XM_036508757.1"; product "uncharacterized LOC115219292, transcript variant X4"; exon_number "13"; model_evidence "Supporting evidence includes similarity to: 100% coverage of the annotated genomic feature by RNAseq alignments, including 4 samples with support for all annotated introns";
NC_043010.1	Gnomon	exon	28033910	28034022	.	-	.	gene_id "LOC115219292"; db_xref "GeneID:115219292"; gbkey "mRNA"; gene "LOC115219292"; ID ""; gene_name "LOC115219292"; transcript_id "XM_036508757.1"; product "uncharacterized LOC115219292, transcript variant X4"; exon_number "12"; model_evidence "Supporting evidence includes similarity to: 100% coverage of the annotated genomic feature by RNAseq alignments, including 4 samples with support for all annotated introns";
NC_043010.1	Gnomon	exon	28035225	28035315	.	-	.	gene_id "LOC115219292"; db_xref "GeneID:115219292"; gbkey "mRNA"; gene "LOC115219292"; ID ""; gene_name "LOC115219292"; transcript_id "XM_036508757.1"; product "uncharacterized LOC115219292, transcript variant X4"; exon_number "11"; model_evidence "Supporting evidence includes similarity to: 100% coverage of the annotated genomic feature by RNAseq alignments, including 4 samples with support for all annotated introns";
NC_043010.1	Gnomon	exon	28036945	28037064	.	-	.	gene_id "LOC115219292"; db_xref "GeneID:115219292"; gbkey "mRNA"; gene "LOC115219292"; ID ""; gene_name "LOC115219292"; transcript_id "XM_036508757.1"; product "uncharacterized LOC115219292, transcript variant X4"; exon_number "10"; model_evidence "Supporting evidence includes similarity to: 100% coverage of the annotated genomic feature by RNAseq alignments, including 4 samples with support for all annotated introns";
NC_043010.1	Gnomon	exon	28039680	28039831	.	-	.	gene_id "LOC115219292"; db_xref "GeneID:115219292"; gbkey "mRNA"; gene "LOC115219292"; ID ""; gene_name "LOC115219292"; transcript_id "XM_036508757.1"; product "uncharacterized LOC115219292, transcript variant X4"; exon_number "9"; model_evidence "Supporting evidence includes similarity to: 100% coverage of the annotated genomic feature by RNAseq alignments, including 4 samples with support for all annotated introns";
NC_043010.1	Gnomon	exon	28041698	28041824	.	-	.	gene_id "LOC115219292"; db_xref "GeneID:115219292"; gbkey "mRNA"; gene "LOC115219292"; ID ""; gene_name "LOC115219292"; transcript_id "XM_036508757.1"; product "uncharacterized LOC115219292, transcript variant X4"; exon_number "8"; model_evidence "Supporting evidence includes similarity to: 100% coverage of the annotated genomic feature by RNAseq alignments, including 4 samples with support for all annotated introns";
NC_043010.1	Gnomon	exon	28044696	28044821	.	-	.	gene_id "LOC115219292"; db_xref "GeneID:115219292"; gbkey "mRNA"; gene "LOC115219292"; ID ""; gene_name "LOC115219292"; transcript_id "XM_036508757.1"; product "uncharacterized LOC115219292, transcript variant X4"; exon_number "7"; model_evidence "Supporting evidence includes similarity to: 100% coverage of the annotated genomic feature by RNAseq alignments, including 4 samples with support for all annotated introns";
NC_043010.1	Gnomon	exon	28047321	28047489	.	-	.	gene_id "LOC115219292"; db_xref "GeneID:115219292"; gbkey "mRNA"; gene "LOC115219292"; ID ""; gene_name "LOC115219292"; transcript_id "XM_036508757.1"; product "uncharacterized LOC115219292, transcript variant X4"; exon_number "6"; model_evidence "Supporting evidence includes similarity to: 100% coverage of the annotated genomic feature by RNAseq alignments, including 4 samples with support for all annotated introns";
NC_043010.1	Gnomon	exon	28051809	28052002	.	-	.	gene_id "LOC115219292"; db_xref "GeneID:115219292"; gbkey "mRNA"; gene "LOC115219292"; ID ""; gene_name "LOC115219292"; transcript_id "XM_036508757.1"; product "uncharacterized LOC115219292, transcript variant X4"; exon_number "5"; model_evidence "Supporting evidence includes similarity to: 100% coverage of the annotated genomic feature by RNAseq alignments, including 4 samples with support for all annotated introns";
NC_043010.1	Gnomon	exon	28053260	28053366	.	-	.	gene_id "LOC115219292"; db_xref "GeneID:115219292"; gbkey "mRNA"; gene "LOC115219292"; ID ""; gene_name "LOC115219292"; transcript_id "XM_036508757.1"; product "uncharacterized LOC115219292, transcript variant X4"; exon_number "4"; model_evidence "Supporting evidence includes similarity to: 100% coverage of the annotated genomic feature by RNAseq alignments, including 4 samples with support for all annotated introns";
NC_043010.1	Gnomon	exon	28054416	28054504	.	-	.	gene_id "LOC115219292"; db_xref "GeneID:115219292"; gbkey "mRNA"; gene "LOC115219292"; ID ""; gene_name "LOC115219292"; transcript_id "XM_036508757.1"; product "uncharacterized LOC115219292, transcript variant X4"; exon_number "3"; model_evidence "Supporting evidence includes similarity to: 100% coverage of the annotated genomic feature by RNAseq alignments, including 4 samples with support for all annotated introns";
NC_043010.1	Gnomon	exon	28060194	28060386	.	-	.	gene_id "LOC115219292"; db_xref "GeneID:115219292"; gbkey "mRNA"; gene "LOC115219292"; ID ""; gene_name "LOC115219292"; transcript_id "XM_036508757.1"; product "uncharacterized LOC115219292, transcript variant X4"; exon_number "2"; model_evidence "Supporting evidence includes similarity to: 100% coverage of the annotated genomic feature by RNAseq alignments, including 4 samples with support for all annotated introns";
NC_043010.1	Gnomon	exon	28087725	28088039	.	-	.	gene_id "LOC115219292"; db_xref "GeneID:115219292"; gbkey "mRNA"; gene "LOC115219292"; ID ""; gene_name "LOC115219292"; transcript_id "XM_036508757.1"; product "uncharacterized LOC115219292, transcript variant X4"; exon_number "1"; model_evidence "Supporting evidence includes similarity to: 100% coverage of the annotated genomic feature by RNAseq alignments, including 4 samples with support for all annotated introns";
NC_043010.1	Gnomon	start_codon	28087732	28087734	.	-	0	gene_id "LOC115219292"; db_xref "GeneID:115219292"; gbkey "CDS"; gene "LOC115219292"; ID ""; gene_name "LOC115219292"; transcript_id "XM_036508757.1"; product "uncharacterized protein LOC115219292 isoform X4"; protein_id "XP_036364650.1"; exon_number "1";
NC_043010.1	Gnomon	stop_codon	27994601	27994603	.	-	0	gene_id "LOC115219292"; db_xref "GeneID:115219292"; gbkey "CDS"; gene "LOC115219292"; ID ""; gene_name "LOC115219292"; transcript_id "XM_036508757.1"; product "uncharacterized protein LOC115219292 isoform X4"; protein_id "XP_036364650.1"; exon_number "19";
NC_043010.1	Gnomon	gene	28255817	28264995	.	+	.	gene_id "LOC115219293"; db_xref "GeneID:115219293"; gbkey "Gene"; gene "LOC115219293"; gene_biotype "protein_coding"; ID ""; gene_name "LOC115219293";
NC_043010.1	Gnomon	transcript	28255817	28264995	.	+	.	gene_id "LOC115219293"; ID "XM_029789455.2"; gene_name "LOC115219293"; transcript_id "XM_029789455.2";
NC_043010.1	Gnomon	CDS	28255939	28257285	.	+	0	gene_id "LOC115219293"; db_xref "GeneID:115219293"; gbkey "CDS"; gene "LOC115219293"; ID ""; gene_name "LOC115219293"; transcript_id "XM_029789455.2"; product "glutamic acid-rich protein-like"; protein_id "XP_029645315.1"; exon_number "1";
NC_043010.1	Gnomon	exon	28255817	28257355	.	+	.	gene_id "LOC115219293"; db_xref "GeneID:115219293"; gbkey "mRNA"; gene "LOC115219293"; ID ""; gene_name "LOC115219293"; transcript_id "XM_029789455.2"; product "glutamic acid-rich protein-like"; exon_number "1"; model_evidence "Supporting evidence includes similarity to: 100% coverage of the annotated genomic feature by RNAseq alignments, including 3 samples with support for all annotated introns";
NC_043010.1	Gnomon	exon	28264585	28264995	.	+	.	gene_id "LOC115219293"; db_xref "GeneID:115219293"; gbkey "mRNA"; gene "LOC115219293"; ID ""; gene_name "LOC115219293"; transcript_id "XM_029789455.2"; product "glutamic acid-rich protein-like"; exon_number "2"; model_evidence "Supporting evidence includes similarity to: 100% coverage of the annotated genomic feature by RNAseq alignments, including 3 samples with support for all annotated introns";
NC_043010.1	Gnomon	start_codon	28255939	28255941	.	+	0	gene_id "LOC115219293"; db_xref "GeneID:115219293"; gbkey "CDS"; gene "LOC115219293"; ID ""; gene_name "LOC115219293"; transcript_id "XM_029789455.2"; product "glutamic acid-rich protein-like"; protein_id "XP_029645315.1"; exon_number "1";
NC_043010.1	Gnomon	stop_codon	28257286	28257288	.	+	0	gene_id "LOC115219293"; db_xref "GeneID:115219293"; gbkey "CDS"; gene "LOC115219293"; ID ""; gene_name "LOC115219293"; transcript_id "XM_029789455.2"; product "glutamic acid-rich protein-like"; protein_id "XP_029645315.1"; exon_number "1";
NC_043010.1	Gnomon	gene	28278166	28327404	.	+	.	gene_id "LOC115219295"; db_xref "GeneID:115219295"; gbkey "Gene"; gene "LOC115219295"; gene_biotype "protein_coding"; ID ""; gene_name "LOC115219295";
NC_043010.1	Gnomon~FLAMseq	transcript	28278166	28327404	.	+	.	gene_id "LOC115219295"; ID "XM_036508758.1"; gene_name "LOC115219295"; transcript_id "FLAMseq_ext~XM_036508758.1"; three_prime_ext "14841";
NC_043010.1	Gnomon~FLAMseq	exon	28278166	28278275	.	+	.	gene_id "LOC115219295"; db_xref "GeneID:115219295"; gbkey "mRNA"; gene "LOC115219295"; ID ""; gene_name "LOC115219295"; transcript_id "FLAMseq_ext~XM_036508758.1"; product "kielin/chordin-like protein, transcript variant X1"; exon_number "1"; model_evidence "Supporting evidence includes similarity to: 100% coverage of the annotated genomic feature by RNAseq alignments, including 8 samples with support for all annotated introns";
NC_043010.1	Gnomon~FLAMseq	exon	28279636	28279773	.	+	.	gene_id "LOC115219295"; db_xref "GeneID:115219295"; gbkey "mRNA"; gene "LOC115219295"; ID ""; gene_name "LOC115219295"; transcript_id "FLAMseq_ext~XM_036508758.1"; product "kielin/chordin-like protein, transcript variant X1"; exon_number "2"; model_evidence "Supporting evidence includes similarity to: 100% coverage of the annotated genomic feature by RNAseq alignments, including 8 samples with support for all annotated introns";
NC_043010.1	Gnomon~FLAMseq	exon	28283172	28283303	.	+	.	gene_id "LOC115219295"; db_xref "GeneID:115219295"; gbkey "mRNA"; gene "LOC115219295"; ID ""; gene_name "LOC115219295"; transcript_id "FLAMseq_ext~XM_036508758.1"; product "kielin/chordin-like protein, transcript variant X1"; exon_number "3"; model_evidence "Supporting evidence includes similarity to: 100% coverage of the annotated genomic feature by RNAseq alignments, including 8 samples with support for all annotated introns";
NC_043010.1	Gnomon~FLAMseq	exon	28284524	28284667	.	+	.	gene_id "LOC115219295"; db_xref "GeneID:115219295"; gbkey "mRNA"; gene "LOC115219295"; ID ""; gene_name "LOC115219295"; transcript_id "FLAMseq_ext~XM_036508758.1"; product "kielin/chordin-like protein, transcript variant X1"; exon_number "4"; model_evidence "Supporting evidence includes similarity to: 100% coverage of the annotated genomic feature by RNAseq alignments, including 8 samples with support for all annotated introns";
NC_043010.1	Gnomon~FLAMseq	exon	28288191	28288322	.	+	.	gene_id "LOC115219295"; db_xref "GeneID:115219295"; gbkey "mRNA"; gene "LOC115219295"; ID ""; gene_name "LOC115219295"; transcript_id "FLAMseq_ext~XM_036508758.1"; product "kielin/chordin-like protein, transcript variant X1"; exon_number "5"; model_evidence "Supporting evidence includes similarity to: 100% coverage of the annotated genomic feature by RNAseq alignments, including 8 samples with support for all annotated introns";
NC_043010.1	Gnomon~FLAMseq	exon	28289752	28289883	.	+	.	gene_id "LOC115219295"; db_xref "GeneID:115219295"; gbkey "mRNA"; gene "LOC115219295"; ID ""; gene_name "LOC115219295"; transcript_id "FLAMseq_ext~XM_036508758.1"; product "kielin/chordin-like protein, transcript variant X1"; exon_number "6"; model_evidence "Supporting evidence includes similarity to: 100% coverage of the annotated genomic feature by RNAseq alignments, including 8 samples with support for all annotated introns";
NC_043010.1	Gnomon~FLAMseq	exon	28291048	28291185	.	+	.	gene_id "LOC115219295"; db_xref "GeneID:115219295"; gbkey "mRNA"; gene "LOC115219295"; ID ""; gene_name "LOC115219295"; transcript_id "FLAMseq_ext~XM_036508758.1"; product "kielin/chordin-like protein, transcript variant X1"; exon_number "7"; model_evidence "Supporting evidence includes similarity to: 100% coverage of the annotated genomic feature by RNAseq alignments, including 8 samples with support for all annotated introns";
NC_043010.1	Gnomon~FLAMseq	exon	28292395	28292526	.	+	.	gene_id "LOC115219295"; db_xref "GeneID:115219295"; gbkey "mRNA"; gene "LOC115219295"; ID ""; gene_name "LOC115219295"; transcript_id "FLAMseq_ext~XM_036508758.1"; product "kielin/chordin-like protein, transcript variant X1"; exon_number "8"; model_evidence "Supporting evidence includes similarity to: 100% coverage of the annotated genomic feature by RNAseq alignments, including 8 samples with support for all annotated introns";
NC_043010.1	Gnomon~FLAMseq	exon	28294092	28294223	.	+	.	gene_id "LOC115219295"; db_xref "GeneID:115219295"; gbkey "mRNA"; gene "LOC115219295"; ID ""; gene_name "LOC115219295"; transcript_id "FLAMseq_ext~XM_036508758.1"; product "kielin/chordin-like protein, transcript variant X1"; exon_number "9"; model_evidence "Supporting evidence includes similarity to: 100% coverage of the annotated genomic feature by RNAseq alignments, including 8 samples with support for all annotated introns";
NC_043010.1	Gnomon~FLAMseq	exon	28296220	28296357	.	+	.	gene_id "LOC115219295"; db_xref "GeneID:115219295"; gbkey "mRNA"; gene "LOC115219295"; ID ""; gene_name "LOC115219295"; transcript_id "FLAMseq_ext~XM_036508758.1"; product "kielin/chordin-like protein, transcript variant X1"; exon_number "10"; model_evidence "Supporting evidence includes similarity to: 100% coverage of the annotated genomic feature by RNAseq alignments, including 8 samples with support for all annotated introns";
NC_043010.1	Gnomon~FLAMseq	exon	28297434	28297571	.	+	.	gene_id "LOC115219295"; db_xref "GeneID:115219295"; gbkey "mRNA"; gene "LOC115219295"; ID ""; gene_name "LOC115219295"; transcript_id "FLAMseq_ext~XM_036508758.1"; product "kielin/chordin-like protein, transcript variant X1"; exon_number "11"; model_evidence "Supporting evidence includes similarity to: 100% coverage of the annotated genomic feature by RNAseq alignments, including 8 samples with support for all annotated introns";
NC_043010.1	Gnomon~FLAMseq	exon	28299373	28299510	.	+	.	gene_id "LOC115219295"; db_xref "GeneID:115219295"; gbkey "mRNA"; gene "LOC115219295"; ID ""; gene_name "LOC115219295"; transcript_id "FLAMseq_ext~XM_036508758.1"; product "kielin/chordin-like protein, transcript variant X1"; exon_number "12"; model_evidence "Supporting evidence includes similarity to: 100% coverage of the annotated genomic feature by RNAseq alignments, including 8 samples with support for all annotated introns";
NC_043010.1	Gnomon~FLAMseq	exon	28303275	28303412	.	+	.	gene_id "LOC115219295"; db_xref "GeneID:115219295"; gbkey "mRNA"; gene "LOC115219295"; ID ""; gene_name "LOC115219295"; transcript_id "FLAMseq_ext~XM_036508758.1"; product "kielin/chordin-like protein, transcript variant X1"; exon_number "13"; model_evidence "Supporting evidence includes similarity to: 100% coverage of the annotated genomic feature by RNAseq alignments, including 8 samples with support for all annotated introns";
NC_043010.1	Gnomon~FLAMseq	exon	28305704	28305841	.	+	.	gene_id "LOC115219295"; db_xref "GeneID:115219295"; gbkey "mRNA"; gene "LOC115219295"; ID ""; gene_name "LOC115219295"; transcript_id "FLAMseq_ext~XM_036508758.1"; product "kielin/chordin-like protein, transcript variant X1"; exon_number "14"; model_evidence "Supporting evidence includes similarity to: 100% coverage of the annotated genomic feature by RNAseq alignments, including 8 samples with support for all annotated introns";
NC_043010.1	Gnomon~FLAMseq	exon	28306706	28306862	.	+	.	gene_id "LOC115219295"; db_xref "GeneID:115219295"; gbkey "mRNA"; gene "LOC115219295"; ID ""; gene_name "LOC115219295"; transcript_id "FLAMseq_ext~XM_036508758.1"; product "kielin/chordin-like protein, transcript variant X1"; exon_number "15"; model_evidence "Supporting evidence includes similarity to: 100% coverage of the annotated genomic feature by RNAseq alignments, including 8 samples with support for all annotated introns";
NC_043010.1	Gnomon~FLAMseq	exon	28312430	28312563	.	+	.	gene_id "LOC115219295"; db_xref "GeneID:115219295"; gbkey "mRNA"; gene "LOC115219295"; ID ""; gene_name "LOC115219295"; transcript_id "FLAMseq_ext~XM_036508758.1"; product "kielin/chordin-like protein, transcript variant X1"; exon_number "16"; model_evidence "Supporting evidence includes similarity to: 100% coverage of the annotated genomic feature by RNAseq alignments, including 8 samples with support for all annotated introns";
NC_043010.1	Gnomon~FLAMseq	exon	28312430	28327404	.	+	.	gene_id "LOC115219295"; db_xref "GeneID:115219295"; gbkey "mRNA"; gene "LOC115219295"; ID ""; gene_name "LOC115219295"; transcript_id "FLAMseq_ext~XM_036508758.1"; product "kielin/chordin-like protein"; exon_number "16"; model_evidence "Supporting evidence includes similarity to: 100% coverage of the annotated genomic feature by RNAseq alignments"; three_prime_ext "14841";
NC_043010.1	Gnomon	transcript	28278166	28312563	.	+	.	gene_id "LOC115219295"; ID "XM_036508758.1"; gene_name "LOC115219295"; transcript_id "XM_036508758.1";
NC_043010.1	Gnomon	CDS	28278227	28278275	.	+	0	gene_id "LOC115219295"; db_xref "GeneID:115219295"; gbkey "CDS"; gene "LOC115219295"; ID ""; gene_name "LOC115219295"; transcript_id "XM_036508758.1"; product "kielin/chordin-like protein isoform X1"; protein_id "XP_036364651.1"; exon_number "1";
NC_043010.1	Gnomon	CDS	28279636	28279773	.	+	2	gene_id "LOC115219295"; db_xref "GeneID:115219295"; gbkey "CDS"; gene "LOC115219295"; ID ""; gene_name "LOC115219295"; transcript_id "XM_036508758.1"; product "kielin/chordin-like protein isoform X1"; protein_id "XP_036364651.1"; exon_number "2";
NC_043010.1	Gnomon	CDS	28283172	28283303	.	+	2	gene_id "LOC115219295"; db_xref "GeneID:115219295"; gbkey "CDS"; gene "LOC115219295"; ID ""; gene_name "LOC115219295"; transcript_id "XM_036508758.1"; product "kielin/chordin-like protein isoform X1"; protein_id "XP_036364651.1"; exon_number "3";
NC_043010.1	Gnomon	CDS	28284524	28284667	.	+	2	gene_id "LOC115219295"; db_xref "GeneID:115219295"; gbkey "CDS"; gene "LOC115219295"; ID ""; gene_name "LOC115219295"; transcript_id "XM_036508758.1"; product "kielin/chordin-like protein isoform X1"; protein_id "XP_036364651.1"; exon_number "4";
NC_043010.1	Gnomon	CDS	28288191	28288322	.	+	2	gene_id "LOC115219295"; db_xref "GeneID:115219295"; gbkey "CDS"; gene "LOC115219295"; ID ""; gene_name "LOC115219295"; transcript_id "XM_036508758.1"; product "kielin/chordin-like protein isoform X1"; protein_id "XP_036364651.1"; exon_number "5";
NC_043010.1	Gnomon	CDS	28289752	28289883	.	+	2	gene_id "LOC115219295"; db_xref "GeneID:115219295"; gbkey "CDS"; gene "LOC115219295"; ID ""; gene_name "LOC115219295"; transcript_id "XM_036508758.1"; product "kielin/chordin-like protein isoform X1"; protein_id "XP_036364651.1"; exon_number "6";
NC_043010.1	Gnomon	CDS	28291048	28291185	.	+	2	gene_id "LOC115219295"; db_xref "GeneID:115219295"; gbkey "CDS"; gene "LOC115219295"; ID ""; gene_name "LOC115219295"; transcript_id "XM_036508758.1"; product "kielin/chordin-like protein isoform X1"; protein_id "XP_036364651.1"; exon_number "7";
NC_043010.1	Gnomon	CDS	28292395	28292526	.	+	2	gene_id "LOC115219295"; db_xref "GeneID:115219295"; gbkey "CDS"; gene "LOC115219295"; ID ""; gene_name "LOC115219295"; transcript_id "XM_036508758.1"; product "kielin/chordin-like protein isoform X1"; protein_id "XP_036364651.1"; exon_number "8";
NC_043010.1	Gnomon	CDS	28294092	28294223	.	+	2	gene_id "LOC115219295"; db_xref "GeneID:115219295"; gbkey "CDS"; gene "LOC115219295"; ID ""; gene_name "LOC115219295"; transcript_id "XM_036508758.1"; product "kielin/chordin-like protein isoform X1"; protein_id "XP_036364651.1"; exon_number "9";
NC_043010.1	Gnomon	CDS	28296220	28296357	.	+	2	gene_id "LOC115219295"; db_xref "GeneID:115219295"; gbkey "CDS"; gene "LOC115219295"; ID ""; gene_name "LOC115219295"; transcript_id "XM_036508758.1"; product "kielin/chordin-like protein isoform X1"; protein_id "XP_036364651.1"; exon_number "10";
NC_043010.1	Gnomon	CDS	28297434	28297571	.	+	2	gene_id "LOC115219295"; db_xref "GeneID:115219295"; gbkey "CDS"; gene "LOC115219295"; ID ""; gene_name "LOC115219295"; transcript_id "XM_036508758.1"; product "kielin/chordin-like protein isoform X1"; protein_id "XP_036364651.1"; exon_number "11";
NC_043010.1	Gnomon	CDS	28299373	28299510	.	+	2	gene_id "LOC115219295"; db_xref "GeneID:115219295"; gbkey "CDS"; gene "LOC115219295"; ID ""; gene_name "LOC115219295"; transcript_id "XM_036508758.1"; product "kielin/chordin-like protein isoform X1"; protein_id "XP_036364651.1"; exon_number "12";
NC_043010.1	Gnomon	CDS	28303275	28303412	.	+	2	gene_id "LOC115219295"; db_xref "GeneID:115219295"; gbkey "CDS"; gene "LOC115219295"; ID ""; gene_name "LOC115219295"; transcript_id "XM_036508758.1"; product "kielin/chordin-like protein isoform X1"; protein_id "XP_036364651.1"; exon_number "13";
NC_043010.1	Gnomon	CDS	28305704	28305841	.	+	2	gene_id "LOC115219295"; db_xref "GeneID:115219295"; gbkey "CDS"; gene "LOC115219295"; ID ""; gene_name "LOC115219295"; transcript_id "XM_036508758.1"; product "kielin/chordin-like protein isoform X1"; protein_id "XP_036364651.1"; exon_number "14";
NC_043010.1	Gnomon	CDS	28306706	28306821	.	+	2	gene_id "LOC115219295"; db_xref "GeneID:115219295"; gbkey "CDS"; gene "LOC115219295"; ID ""; gene_name "LOC115219295"; transcript_id "XM_036508758.1"; product "kielin/chordin-like protein isoform X1"; protein_id "XP_036364651.1"; exon_number "15";
NC_043010.1	Gnomon	exon	28278166	28278275	.	+	.	gene_id "LOC115219295"; db_xref "GeneID:115219295"; gbkey "mRNA"; gene "LOC115219295"; ID ""; gene_name "LOC115219295"; transcript_id "XM_036508758.1"; product "kielin/chordin-like protein, transcript variant X1"; exon_number "1"; model_evidence "Supporting evidence includes similarity to: 100% coverage of the annotated genomic feature by RNAseq alignments, including 8 samples with support for all annotated introns";
NC_043010.1	Gnomon	exon	28279636	28279773	.	+	.	gene_id "LOC115219295"; db_xref "GeneID:115219295"; gbkey "mRNA"; gene "LOC115219295"; ID ""; gene_name "LOC115219295"; transcript_id "XM_036508758.1"; product "kielin/chordin-like protein, transcript variant X1"; exon_number "2"; model_evidence "Supporting evidence includes similarity to: 100% coverage of the annotated genomic feature by RNAseq alignments, including 8 samples with support for all annotated introns";
NC_043010.1	Gnomon	exon	28283172	28283303	.	+	.	gene_id "LOC115219295"; db_xref "GeneID:115219295"; gbkey "mRNA"; gene "LOC115219295"; ID ""; gene_name "LOC115219295"; transcript_id "XM_036508758.1"; product "kielin/chordin-like protein, transcript variant X1"; exon_number "3"; model_evidence "Supporting evidence includes similarity to: 100% coverage of the annotated genomic feature by RNAseq alignments, including 8 samples with support for all annotated introns";
NC_043010.1	Gnomon	exon	28284524	28284667	.	+	.	gene_id "LOC115219295"; db_xref "GeneID:115219295"; gbkey "mRNA"; gene "LOC115219295"; ID ""; gene_name "LOC115219295"; transcript_id "XM_036508758.1"; product "kielin/chordin-like protein, transcript variant X1"; exon_number "4"; model_evidence "Supporting evidence includes similarity to: 100% coverage of the annotated genomic feature by RNAseq alignments, including 8 samples with support for all annotated introns";
NC_043010.1	Gnomon	exon	28288191	28288322	.	+	.	gene_id "LOC115219295"; db_xref "GeneID:115219295"; gbkey "mRNA"; gene "LOC115219295"; ID ""; gene_name "LOC115219295"; transcript_id "XM_036508758.1"; product "kielin/chordin-like protein, transcript variant X1"; exon_number "5"; model_evidence "Supporting evidence includes similarity to: 100% coverage of the annotated genomic feature by RNAseq alignments, including 8 samples with support for all annotated introns";
NC_043010.1	Gnomon	exon	28289752	28289883	.	+	.	gene_id "LOC115219295"; db_xref "GeneID:115219295"; gbkey "mRNA"; gene "LOC115219295"; ID ""; gene_name "LOC115219295"; transcript_id "XM_036508758.1"; product "kielin/chordin-like protein, transcript variant X1"; exon_number "6"; model_evidence "Supporting evidence includes similarity to: 100% coverage of the annotated genomic feature by RNAseq alignments, including 8 samples with support for all annotated introns";
NC_043010.1	Gnomon	exon	28291048	28291185	.	+	.	gene_id "LOC115219295"; db_xref "GeneID:115219295"; gbkey "mRNA"; gene "LOC115219295"; ID ""; gene_name "LOC115219295"; transcript_id "XM_036508758.1"; product "kielin/chordin-like protein, transcript variant X1"; exon_number "7"; model_evidence "Supporting evidence includes similarity to: 100% coverage of the annotated genomic feature by RNAseq alignments, including 8 samples with support for all annotated introns";
NC_043010.1	Gnomon	exon	28292395	28292526	.	+	.	gene_id "LOC115219295"; db_xref "GeneID:115219295"; gbkey "mRNA"; gene "LOC115219295"; ID ""; gene_name "LOC115219295"; transcript_id "XM_036508758.1"; product "kielin/chordin-like protein, transcript variant X1"; exon_number "8"; model_evidence "Supporting evidence includes similarity to: 100% coverage of the annotated genomic feature by RNAseq alignments, including 8 samples with support for all annotated introns";
NC_043010.1	Gnomon	exon	28294092	28294223	.	+	.	gene_id "LOC115219295"; db_xref "GeneID:115219295"; gbkey "mRNA"; gene "LOC115219295"; ID ""; gene_name "LOC115219295"; transcript_id "XM_036508758.1"; product "kielin/chordin-like protein, transcript variant X1"; exon_number "9"; model_evidence "Supporting evidence includes similarity to: 100% coverage of the annotated genomic feature by RNAseq alignments, including 8 samples with support for all annotated introns";
NC_043010.1	Gnomon	exon	28296220	28296357	.	+	.	gene_id "LOC115219295"; db_xref "GeneID:115219295"; gbkey "mRNA"; gene "LOC115219295"; ID ""; gene_name "LOC115219295"; transcript_id "XM_036508758.1"; product "kielin/chordin-like protein, transcript variant X1"; exon_number "10"; model_evidence "Supporting evidence includes similarity to: 100% coverage of the annotated genomic feature by RNAseq alignments, including 8 samples with support for all annotated introns";
NC_043010.1	Gnomon	exon	28297434	28297571	.	+	.	gene_id "LOC115219295"; db_xref "GeneID:115219295"; gbkey "mRNA"; gene "LOC115219295"; ID ""; gene_name "LOC115219295"; transcript_id "XM_036508758.1"; product "kielin/chordin-like protein, transcript variant X1"; exon_number "11"; model_evidence "Supporting evidence includes similarity to: 100% coverage of the annotated genomic feature by RNAseq alignments, including 8 samples with support for all annotated introns";
NC_043010.1	Gnomon	exon	28299373	28299510	.	+	.	gene_id "LOC115219295"; db_xref "GeneID:115219295"; gbkey "mRNA"; gene "LOC115219295"; ID ""; gene_name "LOC115219295"; transcript_id "XM_036508758.1"; product "kielin/chordin-like protein, transcript variant X1"; exon_number "12"; model_evidence "Supporting evidence includes similarity to: 100% coverage of the annotated genomic feature by RNAseq alignments, including 8 samples with support for all annotated introns";
NC_043010.1	Gnomon	exon	28303275	28303412	.	+	.	gene_id "LOC115219295"; db_xref "GeneID:115219295"; gbkey "mRNA"; gene "LOC115219295"; ID ""; gene_name "LOC115219295"; transcript_id "XM_036508758.1"; product "kielin/chordin-like protein, transcript variant X1"; exon_number "13"; model_evidence "Supporting evidence includes similarity to: 100% coverage of the annotated genomic feature by RNAseq alignments, including 8 samples with support for all annotated introns";
NC_043010.1	Gnomon	exon	28305704	28305841	.	+	.	gene_id "LOC115219295"; db_xref "GeneID:115219295"; gbkey "mRNA"; gene "LOC115219295"; ID ""; gene_name "LOC115219295"; transcript_id "XM_036508758.1"; product "kielin/chordin-like protein, transcript variant X1"; exon_number "14"; model_evidence "Supporting evidence includes similarity to: 100% coverage of the annotated genomic feature by RNAseq alignments, including 8 samples with support for all annotated introns";
NC_043010.1	Gnomon	exon	28306706	28306862	.	+	.	gene_id "LOC115219295"; db_xref "GeneID:115219295"; gbkey "mRNA"; gene "LOC115219295"; ID ""; gene_name "LOC115219295"; transcript_id "XM_036508758.1"; product "kielin/chordin-like protein, transcript variant X1"; exon_number "15"; model_evidence "Supporting evidence includes similarity to: 100% coverage of the annotated genomic feature by RNAseq alignments, including 8 samples with support for all annotated introns";
NC_043010.1	Gnomon	exon	28312430	28312563	.	+	.	gene_id "LOC115219295"; db_xref "GeneID:115219295"; gbkey "mRNA"; gene "LOC115219295"; ID ""; gene_name "LOC115219295"; transcript_id "XM_036508758.1"; product "kielin/chordin-like protein, transcript variant X1"; exon_number "16"; model_evidence "Supporting evidence includes similarity to: 100% coverage of the annotated genomic feature by RNAseq alignments, including 8 samples with support for all annotated introns";
NC_043010.1	Gnomon	start_codon	28278227	28278229	.	+	0	gene_id "LOC115219295"; db_xref "GeneID:115219295"; gbkey "CDS"; gene "LOC115219295"; ID ""; gene_name "LOC115219295"; transcript_id "XM_036508758.1"; product "kielin/chordin-like protein isoform X1"; protein_id "XP_036364651.1"; exon_number "1";
NC_043010.1	Gnomon	stop_codon	28306822	28306824	.	+	0	gene_id "LOC115219295"; db_xref "GeneID:115219295"; gbkey "CDS"; gene "LOC115219295"; ID ""; gene_name "LOC115219295"; transcript_id "XM_036508758.1"; product "kielin/chordin-like protein isoform X1"; protein_id "XP_036364651.1"; exon_number "15";
NC_043010.1	Gnomon	transcript	28278166	28312563	.	+	.	gene_id "LOC115219295"; ID "XM_036508759.1"; gene_name "LOC115219295"; transcript_id "XM_036508759.1";
NC_043010.1	Gnomon	CDS	28278227	28278275	.	+	0	gene_id "LOC115219295"; db_xref "GeneID:115219295"; gbkey "CDS"; gene "LOC115219295"; ID ""; gene_name "LOC115219295"; transcript_id "XM_036508759.1"; product "kielin/chordin-like protein isoform X2"; protein_id "XP_036364652.1"; exon_number "1";
NC_043010.1	Gnomon	CDS	28279636	28279773	.	+	2	gene_id "LOC115219295"; db_xref "GeneID:115219295"; gbkey "CDS"; gene "LOC115219295"; ID ""; gene_name "LOC115219295"; transcript_id "XM_036508759.1"; product "kielin/chordin-like protein isoform X2"; protein_id "XP_036364652.1"; exon_number "2";
NC_043010.1	Gnomon	CDS	28283172	28283303	.	+	2	gene_id "LOC115219295"; db_xref "GeneID:115219295"; gbkey "CDS"; gene "LOC115219295"; ID ""; gene_name "LOC115219295"; transcript_id "XM_036508759.1"; product "kielin/chordin-like protein isoform X2"; protein_id "XP_036364652.1"; exon_number "3";
NC_043010.1	Gnomon	CDS	28284530	28284667	.	+	2	gene_id "LOC115219295"; db_xref "GeneID:115219295"; gbkey "CDS"; gene "LOC115219295"; ID ""; gene_name "LOC115219295"; transcript_id "XM_036508759.1"; product "kielin/chordin-like protein isoform X2"; protein_id "XP_036364652.1"; exon_number "4";
NC_043010.1	Gnomon	CDS	28288191	28288322	.	+	2	gene_id "LOC115219295"; db_xref "GeneID:115219295"; gbkey "CDS"; gene "LOC115219295"; ID ""; gene_name "LOC115219295"; transcript_id "XM_036508759.1"; product "kielin/chordin-like protein isoform X2"; protein_id "XP_036364652.1"; exon_number "5";
NC_043010.1	Gnomon	CDS	28289752	28289883	.	+	2	gene_id "LOC115219295"; db_xref "GeneID:115219295"; gbkey "CDS"; gene "LOC115219295"; ID ""; gene_name "LOC115219295"; transcript_id "XM_036508759.1"; product "kielin/chordin-like protein isoform X2"; protein_id "XP_036364652.1"; exon_number "6";
NC_043010.1	Gnomon	CDS	28291048	28291185	.	+	2	gene_id "LOC115219295"; db_xref "GeneID:115219295"; gbkey "CDS"; gene "LOC115219295"; ID ""; gene_name "LOC115219295"; transcript_id "XM_036508759.1"; product "kielin/chordin-like protein isoform X2"; protein_id "XP_036364652.1"; exon_number "7";
NC_043010.1	Gnomon	CDS	28292395	28292526	.	+	2	gene_id "LOC115219295"; db_xref "GeneID:115219295"; gbkey "CDS"; gene "LOC115219295"; ID ""; gene_name "LOC115219295"; transcript_id "XM_036508759.1"; product "kielin/chordin-like protein isoform X2"; protein_id "XP_036364652.1"; exon_number "8";
NC_043010.1	Gnomon	CDS	28294092	28294223	.	+	2	gene_id "LOC115219295"; db_xref "GeneID:115219295"; gbkey "CDS"; gene "LOC115219295"; ID ""; gene_name "LOC115219295"; transcript_id "XM_036508759.1"; product "kielin/chordin-like protein isoform X2"; protein_id "XP_036364652.1"; exon_number "9";
NC_043010.1	Gnomon	CDS	28296220	28296357	.	+	2	gene_id "LOC115219295"; db_xref "GeneID:115219295"; gbkey "CDS"; gene "LOC115219295"; ID ""; gene_name "LOC115219295"; transcript_id "XM_036508759.1"; product "kielin/chordin-like protein isoform X2"; protein_id "XP_036364652.1"; exon_number "10";
NC_043010.1	Gnomon	CDS	28297434	28297571	.	+	2	gene_id "LOC115219295"; db_xref "GeneID:115219295"; gbkey "CDS"; gene "LOC115219295"; ID ""; gene_name "LOC115219295"; transcript_id "XM_036508759.1"; product "kielin/chordin-like protein isoform X2"; protein_id "XP_036364652.1"; exon_number "11";
NC_043010.1	Gnomon	CDS	28299373	28299510	.	+	2	gene_id "LOC115219295"; db_xref "GeneID:115219295"; gbkey "CDS"; gene "LOC115219295"; ID ""; gene_name "LOC115219295"; transcript_id "XM_036508759.1"; product "kielin/chordin-like protein isoform X2"; protein_id "XP_036364652.1"; exon_number "12";
NC_043010.1	Gnomon	CDS	28303275	28303412	.	+	2	gene_id "LOC115219295"; db_xref "GeneID:115219295"; gbkey "CDS"; gene "LOC115219295"; ID ""; gene_name "LOC115219295"; transcript_id "XM_036508759.1"; product "kielin/chordin-like protein isoform X2"; protein_id "XP_036364652.1"; exon_number "13";
NC_043010.1	Gnomon	CDS	28305704	28305841	.	+	2	gene_id "LOC115219295"; db_xref "GeneID:115219295"; gbkey "CDS"; gene "LOC115219295"; ID ""; gene_name "LOC115219295"; transcript_id "XM_036508759.1"; product "kielin/chordin-like protein isoform X2"; protein_id "XP_036364652.1"; exon_number "14";
NC_043010.1	Gnomon	CDS	28306706	28306821	.	+	2	gene_id "LOC115219295"; db_xref "GeneID:115219295"; gbkey "CDS"; gene "LOC115219295"; ID ""; gene_name "LOC115219295"; transcript_id "XM_036508759.1"; product "kielin/chordin-like protein isoform X2"; protein_id "XP_036364652.1"; exon_number "15";
NC_043010.1	Gnomon	exon	28278166	28278275	.	+	.	gene_id "LOC115219295"; db_xref "GeneID:115219295"; gbkey "mRNA"; gene "LOC115219295"; ID ""; gene_name "LOC115219295"; transcript_id "XM_036508759.1"; product "kielin/chordin-like protein, transcript variant X2"; exon_number "1"; model_evidence "Supporting evidence includes similarity to: 100% coverage of the annotated genomic feature by RNAseq alignments, including 11 samples with support for all annotated introns";
NC_043010.1	Gnomon	exon	28279636	28279773	.	+	.	gene_id "LOC115219295"; db_xref "GeneID:115219295"; gbkey "mRNA"; gene "LOC115219295"; ID ""; gene_name "LOC115219295"; transcript_id "XM_036508759.1"; product "kielin/chordin-like protein, transcript variant X2"; exon_number "2"; model_evidence "Supporting evidence includes similarity to: 100% coverage of the annotated genomic feature by RNAseq alignments, including 11 samples with support for all annotated introns";
NC_043010.1	Gnomon	exon	28283172	28283303	.	+	.	gene_id "LOC115219295"; db_xref "GeneID:115219295"; gbkey "mRNA"; gene "LOC115219295"; ID ""; gene_name "LOC115219295"; transcript_id "XM_036508759.1"; product "kielin/chordin-like protein, transcript variant X2"; exon_number "3"; model_evidence "Supporting evidence includes similarity to: 100% coverage of the annotated genomic feature by RNAseq alignments, including 11 samples with support for all annotated introns";
NC_043010.1	Gnomon	exon	28284530	28284667	.	+	.	gene_id "LOC115219295"; db_xref "GeneID:115219295"; gbkey "mRNA"; gene "LOC115219295"; ID ""; gene_name "LOC115219295"; transcript_id "XM_036508759.1"; product "kielin/chordin-like protein, transcript variant X2"; exon_number "4"; model_evidence "Supporting evidence includes similarity to: 100% coverage of the annotated genomic feature by RNAseq alignments, including 11 samples with support for all annotated introns";
NC_043010.1	Gnomon	exon	28288191	28288322	.	+	.	gene_id "LOC115219295"; db_xref "GeneID:115219295"; gbkey "mRNA"; gene "LOC115219295"; ID ""; gene_name "LOC115219295"; transcript_id "XM_036508759.1"; product "kielin/chordin-like protein, transcript variant X2"; exon_number "5"; model_evidence "Supporting evidence includes similarity to: 100% coverage of the annotated genomic feature by RNAseq alignments, including 11 samples with support for all annotated introns";
NC_043010.1	Gnomon	exon	28289752	28289883	.	+	.	gene_id "LOC115219295"; db_xref "GeneID:115219295"; gbkey "mRNA"; gene "LOC115219295"; ID ""; gene_name "LOC115219295"; transcript_id "XM_036508759.1"; product "kielin/chordin-like protein, transcript variant X2"; exon_number "6"; model_evidence "Supporting evidence includes similarity to: 100% coverage of the annotated genomic feature by RNAseq alignments, including 11 samples with support for all annotated introns";
NC_043010.1	Gnomon	exon	28291048	28291185	.	+	.	gene_id "LOC115219295"; db_xref "GeneID:115219295"; gbkey "mRNA"; gene "LOC115219295"; ID ""; gene_name "LOC115219295"; transcript_id "XM_036508759.1"; product "kielin/chordin-like protein, transcript variant X2"; exon_number "7"; model_evidence "Supporting evidence includes similarity to: 100% coverage of the annotated genomic feature by RNAseq alignments, including 11 samples with support for all annotated introns";
NC_043010.1	Gnomon	exon	28292395	28292526	.	+	.	gene_id "LOC115219295"; db_xref "GeneID:115219295"; gbkey "mRNA"; gene "LOC115219295"; ID ""; gene_name "LOC115219295"; transcript_id "XM_036508759.1"; product "kielin/chordin-like protein, transcript variant X2"; exon_number "8"; model_evidence "Supporting evidence includes similarity to: 100% coverage of the annotated genomic feature by RNAseq alignments, including 11 samples with support for all annotated introns";
NC_043010.1	Gnomon	exon	28294092	28294223	.	+	.	gene_id "LOC115219295"; db_xref "GeneID:115219295"; gbkey "mRNA"; gene "LOC115219295"; ID ""; gene_name "LOC115219295"; transcript_id "XM_036508759.1"; product "kielin/chordin-like protein, transcript variant X2"; exon_number "9"; model_evidence "Supporting evidence includes similarity to: 100% coverage of the annotated genomic feature by RNAseq alignments, including 11 samples with support for all annotated introns";
NC_043010.1	Gnomon	exon	28296220	28296357	.	+	.	gene_id "LOC115219295"; db_xref "GeneID:115219295"; gbkey "mRNA"; gene "LOC115219295"; ID ""; gene_name "LOC115219295"; transcript_id "XM_036508759.1"; product "kielin/chordin-like protein, transcript variant X2"; exon_number "10"; model_evidence "Supporting evidence includes similarity to: 100% coverage of the annotated genomic feature by RNAseq alignments, including 11 samples with support for all annotated introns";
NC_043010.1	Gnomon	exon	28297434	28297571	.	+	.	gene_id "LOC115219295"; db_xref "GeneID:115219295"; gbkey "mRNA"; gene "LOC115219295"; ID ""; gene_name "LOC115219295"; transcript_id "XM_036508759.1"; product "kielin/chordin-like protein, transcript variant X2"; exon_number "11"; model_evidence "Supporting evidence includes similarity to: 100% coverage of the annotated genomic feature by RNAseq alignments, including 11 samples with support for all annotated introns";
NC_043010.1	Gnomon	exon	28299373	28299510	.	+	.	gene_id "LOC115219295"; db_xref "GeneID:115219295"; gbkey "mRNA"; gene "LOC115219295"; ID ""; gene_name "LOC115219295"; transcript_id "XM_036508759.1"; product "kielin/chordin-like protein, transcript variant X2"; exon_number "12"; model_evidence "Supporting evidence includes similarity to: 100% coverage of the annotated genomic feature by RNAseq alignments, including 11 samples with support for all annotated introns";
NC_043010.1	Gnomon	exon	28303275	28303412	.	+	.	gene_id "LOC115219295"; db_xref "GeneID:115219295"; gbkey "mRNA"; gene "LOC115219295"; ID ""; gene_name "LOC115219295"; transcript_id "XM_036508759.1"; product "kielin/chordin-like protein, transcript variant X2"; exon_number "13"; model_evidence "Supporting evidence includes similarity to: 100% coverage of the annotated genomic feature by RNAseq alignments, including 11 samples with support for all annotated introns";
NC_043010.1	Gnomon	exon	28305704	28305841	.	+	.	gene_id "LOC115219295"; db_xref "GeneID:115219295"; gbkey "mRNA"; gene "LOC115219295"; ID ""; gene_name "LOC115219295"; transcript_id "XM_036508759.1"; product "kielin/chordin-like protein, transcript variant X2"; exon_number "14"; model_evidence "Supporting evidence includes similarity to: 100% coverage of the annotated genomic feature by RNAseq alignments, including 11 samples with support for all annotated introns";
NC_043010.1	Gnomon	exon	28306706	28306862	.	+	.	gene_id "LOC115219295"; db_xref "GeneID:115219295"; gbkey "mRNA"; gene "LOC115219295"; ID ""; gene_name "LOC115219295"; transcript_id "XM_036508759.1"; product "kielin/chordin-like protein, transcript variant X2"; exon_number "15"; model_evidence "Supporting evidence includes similarity to: 100% coverage of the annotated genomic feature by RNAseq alignments, including 11 samples with support for all annotated introns";
NC_043010.1	Gnomon	exon	28312430	28312563	.	+	.	gene_id "LOC115219295"; db_xref "GeneID:115219295"; gbkey "mRNA"; gene "LOC115219295"; ID ""; gene_name "LOC115219295"; transcript_id "XM_036508759.1"; product "kielin/chordin-like protein, transcript variant X2"; exon_number "16"; model_evidence "Supporting evidence includes similarity to: 100% coverage of the annotated genomic feature by RNAseq alignments, including 11 samples with support for all annotated introns";
NC_043010.1	Gnomon	start_codon	28278227	28278229	.	+	0	gene_id "LOC115219295"; db_xref "GeneID:115219295"; gbkey "CDS"; gene "LOC115219295"; ID ""; gene_name "LOC115219295"; transcript_id "XM_036508759.1"; product "kielin/chordin-like protein isoform X2"; protein_id "XP_036364652.1"; exon_number "1";
NC_043010.1	Gnomon	stop_codon	28306822	28306824	.	+	0	gene_id "LOC115219295"; db_xref "GeneID:115219295"; gbkey "CDS"; gene "LOC115219295"; ID ""; gene_name "LOC115219295"; transcript_id "XM_036508759.1"; product "kielin/chordin-like protein isoform X2"; protein_id "XP_036364652.1"; exon_number "15";
NC_043010.1	Gnomon	transcript	28278166	28312563	.	+	.	gene_id "LOC115219295"; ID "XM_036508760.1"; gene_name "LOC115219295"; transcript_id "XM_036508760.1";
NC_043010.1	Gnomon	CDS	28278227	28278275	.	+	0	gene_id "LOC115219295"; db_xref "GeneID:115219295"; gbkey "CDS"; gene "LOC115219295"; ID ""; gene_name "LOC115219295"; transcript_id "XM_036508760.1"; product "kielin/chordin-like protein isoform X3"; protein_id "XP_036364653.1"; exon_number "1";
NC_043010.1	Gnomon	CDS	28279636	28279773	.	+	2	gene_id "LOC115219295"; db_xref "GeneID:115219295"; gbkey "CDS"; gene "LOC115219295"; ID ""; gene_name "LOC115219295"; transcript_id "XM_036508760.1"; product "kielin/chordin-like protein isoform X3"; protein_id "XP_036364653.1"; exon_number "2";
NC_043010.1	Gnomon	CDS	28283172	28283303	.	+	2	gene_id "LOC115219295"; db_xref "GeneID:115219295"; gbkey "CDS"; gene "LOC115219295"; ID ""; gene_name "LOC115219295"; transcript_id "XM_036508760.1"; product "kielin/chordin-like protein isoform X3"; protein_id "XP_036364653.1"; exon_number "3";
NC_043010.1	Gnomon	CDS	28284524	28284667	.	+	2	gene_id "LOC115219295"; db_xref "GeneID:115219295"; gbkey "CDS"; gene "LOC115219295"; ID ""; gene_name "LOC115219295"; transcript_id "XM_036508760.1"; product "kielin/chordin-like protein isoform X3"; protein_id "XP_036364653.1"; exon_number "4";
NC_043010.1	Gnomon	CDS	28288191	28288322	.	+	2	gene_id "LOC115219295"; db_xref "GeneID:115219295"; gbkey "CDS"; gene "LOC115219295"; ID ""; gene_name "LOC115219295"; transcript_id "XM_036508760.1"; product "kielin/chordin-like protein isoform X3"; protein_id "XP_036364653.1"; exon_number "5";
NC_043010.1	Gnomon	CDS	28289752	28289883	.	+	2	gene_id "LOC115219295"; db_xref "GeneID:115219295"; gbkey "CDS"; gene "LOC115219295"; ID ""; gene_name "LOC115219295"; transcript_id "XM_036508760.1"; product "kielin/chordin-like protein isoform X3"; protein_id "XP_036364653.1"; exon_number "6";
NC_043010.1	Gnomon	CDS	28291048	28291185	.	+	2	gene_id "LOC115219295"; db_xref "GeneID:115219295"; gbkey "CDS"; gene "LOC115219295"; ID ""; gene_name "LOC115219295"; transcript_id "XM_036508760.1"; product "kielin/chordin-like protein isoform X3"; protein_id "XP_036364653.1"; exon_number "7";
NC_043010.1	Gnomon	CDS	28292395	28292526	.	+	2	gene_id "LOC115219295"; db_xref "GeneID:115219295"; gbkey "CDS"; gene "LOC115219295"; ID ""; gene_name "LOC115219295"; transcript_id "XM_036508760.1"; product "kielin/chordin-like protein isoform X3"; protein_id "XP_036364653.1"; exon_number "8";
NC_043010.1	Gnomon	CDS	28294092	28294223	.	+	2	gene_id "LOC115219295"; db_xref "GeneID:115219295"; gbkey "CDS"; gene "LOC115219295"; ID ""; gene_name "LOC115219295"; transcript_id "XM_036508760.1"; product "kielin/chordin-like protein isoform X3"; protein_id "XP_036364653.1"; exon_number "9";
NC_043010.1	Gnomon	CDS	28296220	28296357	.	+	2	gene_id "LOC115219295"; db_xref "GeneID:115219295"; gbkey "CDS"; gene "LOC115219295"; ID ""; gene_name "LOC115219295"; transcript_id "XM_036508760.1"; product "kielin/chordin-like protein isoform X3"; protein_id "XP_036364653.1"; exon_number "10";
NC_043010.1	Gnomon	CDS	28297434	28297571	.	+	2	gene_id "LOC115219295"; db_xref "GeneID:115219295"; gbkey "CDS"; gene "LOC115219295"; ID ""; gene_name "LOC115219295"; transcript_id "XM_036508760.1"; product "kielin/chordin-like protein isoform X3"; protein_id "XP_036364653.1"; exon_number "11";
NC_043010.1	Gnomon	CDS	28299373	28299510	.	+	2	gene_id "LOC115219295"; db_xref "GeneID:115219295"; gbkey "CDS"; gene "LOC115219295"; ID ""; gene_name "LOC115219295"; transcript_id "XM_036508760.1"; product "kielin/chordin-like protein isoform X3"; protein_id "XP_036364653.1"; exon_number "12";
NC_043010.1	Gnomon	CDS	28303275	28303412	.	+	2	gene_id "LOC115219295"; db_xref "GeneID:115219295"; gbkey "CDS"; gene "LOC115219295"; ID ""; gene_name "LOC115219295"; transcript_id "XM_036508760.1"; product "kielin/chordin-like protein isoform X3"; protein_id "XP_036364653.1"; exon_number "13";
NC_043010.1	Gnomon	CDS	28305704	28305841	.	+	2	gene_id "LOC115219295"; db_xref "GeneID:115219295"; gbkey "CDS"; gene "LOC115219295"; ID ""; gene_name "LOC115219295"; transcript_id "XM_036508760.1"; product "kielin/chordin-like protein isoform X3"; protein_id "XP_036364653.1"; exon_number "14";
NC_043010.1	Gnomon	CDS	28312430	28312431	.	+	2	gene_id "LOC115219295"; db_xref "GeneID:115219295"; gbkey "CDS"; gene "LOC115219295"; ID ""; gene_name "LOC115219295"; transcript_id "XM_036508760.1"; product "kielin/chordin-like protein isoform X3"; protein_id "XP_036364653.1"; exon_number "15";
NC_043010.1	Gnomon	exon	28278166	28278275	.	+	.	gene_id "LOC115219295"; db_xref "GeneID:115219295"; gbkey "mRNA"; gene "LOC115219295"; ID ""; gene_name "LOC115219295"; transcript_id "XM_036508760.1"; product "kielin/chordin-like protein, transcript variant X3"; exon_number "1"; model_evidence "Supporting evidence includes similarity to: 100% coverage of the annotated genomic feature by RNAseq alignments, including 8 samples with support for all annotated introns";
NC_043010.1	Gnomon	exon	28279636	28279773	.	+	.	gene_id "LOC115219295"; db_xref "GeneID:115219295"; gbkey "mRNA"; gene "LOC115219295"; ID ""; gene_name "LOC115219295"; transcript_id "XM_036508760.1"; product "kielin/chordin-like protein, transcript variant X3"; exon_number "2"; model_evidence "Supporting evidence includes similarity to: 100% coverage of the annotated genomic feature by RNAseq alignments, including 8 samples with support for all annotated introns";
NC_043010.1	Gnomon	exon	28283172	28283303	.	+	.	gene_id "LOC115219295"; db_xref "GeneID:115219295"; gbkey "mRNA"; gene "LOC115219295"; ID ""; gene_name "LOC115219295"; transcript_id "XM_036508760.1"; product "kielin/chordin-like protein, transcript variant X3"; exon_number "3"; model_evidence "Supporting evidence includes similarity to: 100% coverage of the annotated genomic feature by RNAseq alignments, including 8 samples with support for all annotated introns";
NC_043010.1	Gnomon	exon	28284524	28284667	.	+	.	gene_id "LOC115219295"; db_xref "GeneID:115219295"; gbkey "mRNA"; gene "LOC115219295"; ID ""; gene_name "LOC115219295"; transcript_id "XM_036508760.1"; product "kielin/chordin-like protein, transcript variant X3"; exon_number "4"; model_evidence "Supporting evidence includes similarity to: 100% coverage of the annotated genomic feature by RNAseq alignments, including 8 samples with support for all annotated introns";
NC_043010.1	Gnomon	exon	28288191	28288322	.	+	.	gene_id "LOC115219295"; db_xref "GeneID:115219295"; gbkey "mRNA"; gene "LOC115219295"; ID ""; gene_name "LOC115219295"; transcript_id "XM_036508760.1"; product "kielin/chordin-like protein, transcript variant X3"; exon_number "5"; model_evidence "Supporting evidence includes similarity to: 100% coverage of the annotated genomic feature by RNAseq alignments, including 8 samples with support for all annotated introns";
NC_043010.1	Gnomon	exon	28289752	28289883	.	+	.	gene_id "LOC115219295"; db_xref "GeneID:115219295"; gbkey "mRNA"; gene "LOC115219295"; ID ""; gene_name "LOC115219295"; transcript_id "XM_036508760.1"; product "kielin/chordin-like protein, transcript variant X3"; exon_number "6"; model_evidence "Supporting evidence includes similarity to: 100% coverage of the annotated genomic feature by RNAseq alignments, including 8 samples with support for all annotated introns";
NC_043010.1	Gnomon	exon	28291048	28291185	.	+	.	gene_id "LOC115219295"; db_xref "GeneID:115219295"; gbkey "mRNA"; gene "LOC115219295"; ID ""; gene_name "LOC115219295"; transcript_id "XM_036508760.1"; product "kielin/chordin-like protein, transcript variant X3"; exon_number "7"; model_evidence "Supporting evidence includes similarity to: 100% coverage of the annotated genomic feature by RNAseq alignments, including 8 samples with support for all annotated introns";
NC_043010.1	Gnomon	exon	28292395	28292526	.	+	.	gene_id "LOC115219295"; db_xref "GeneID:115219295"; gbkey "mRNA"; gene "LOC115219295"; ID ""; gene_name "LOC115219295"; transcript_id "XM_036508760.1"; product "kielin/chordin-like protein, transcript variant X3"; exon_number "8"; model_evidence "Supporting evidence includes similarity to: 100% coverage of the annotated genomic feature by RNAseq alignments, including 8 samples with support for all annotated introns";
NC_043010.1	Gnomon	exon	28294092	28294223	.	+	.	gene_id "LOC115219295"; db_xref "GeneID:115219295"; gbkey "mRNA"; gene "LOC115219295"; ID ""; gene_name "LOC115219295"; transcript_id "XM_036508760.1"; product "kielin/chordin-like protein, transcript variant X3"; exon_number "9"; model_evidence "Supporting evidence includes similarity to: 100% coverage of the annotated genomic feature by RNAseq alignments, including 8 samples with support for all annotated introns";
NC_043010.1	Gnomon	exon	28296220	28296357	.	+	.	gene_id "LOC115219295"; db_xref "GeneID:115219295"; gbkey "mRNA"; gene "LOC115219295"; ID ""; gene_name "LOC115219295"; transcript_id "XM_036508760.1"; product "kielin/chordin-like protein, transcript variant X3"; exon_number "10"; model_evidence "Supporting evidence includes similarity to: 100% coverage of the annotated genomic feature by RNAseq alignments, including 8 samples with support for all annotated introns";
NC_043010.1	Gnomon	exon	28297434	28297571	.	+	.	gene_id "LOC115219295"; db_xref "GeneID:115219295"; gbkey "mRNA"; gene "LOC115219295"; ID ""; gene_name "LOC115219295"; transcript_id "XM_036508760.1"; product "kielin/chordin-like protein, transcript variant X3"; exon_number "11"; model_evidence "Supporting evidence includes similarity to: 100% coverage of the annotated genomic feature by RNAseq alignments, including 8 samples with support for all annotated introns";
NC_043010.1	Gnomon	exon	28299373	28299510	.	+	.	gene_id "LOC115219295"; db_xref "GeneID:115219295"; gbkey "mRNA"; gene "LOC115219295"; ID ""; gene_name "LOC115219295"; transcript_id "XM_036508760.1"; product "kielin/chordin-like protein, transcript variant X3"; exon_number "12"; model_evidence "Supporting evidence includes similarity to: 100% coverage of the annotated genomic feature by RNAseq alignments, including 8 samples with support for all annotated introns";
NC_043010.1	Gnomon	exon	28303275	28303412	.	+	.	gene_id "LOC115219295"; db_xref "GeneID:115219295"; gbkey "mRNA"; gene "LOC115219295"; ID ""; gene_name "LOC115219295"; transcript_id "XM_036508760.1"; product "kielin/chordin-like protein, transcript variant X3"; exon_number "13"; model_evidence "Supporting evidence includes similarity to: 100% coverage of the annotated genomic feature by RNAseq alignments, including 8 samples with support for all annotated introns";
NC_043010.1	Gnomon	exon	28305704	28305841	.	+	.	gene_id "LOC115219295"; db_xref "GeneID:115219295"; gbkey "mRNA"; gene "LOC115219295"; ID ""; gene_name "LOC115219295"; transcript_id "XM_036508760.1"; product "kielin/chordin-like protein, transcript variant X3"; exon_number "14"; model_evidence "Supporting evidence includes similarity to: 100% coverage of the annotated genomic feature by RNAseq alignments, including 8 samples with support for all annotated introns";
NC_043010.1	Gnomon	exon	28312430	28312563	.	+	.	gene_id "LOC115219295"; db_xref "GeneID:115219295"; gbkey "mRNA"; gene "LOC115219295"; ID ""; gene_name "LOC115219295"; transcript_id "XM_036508760.1"; product "kielin/chordin-like protein, transcript variant X3"; exon_number "15"; model_evidence "Supporting evidence includes similarity to: 100% coverage of the annotated genomic feature by RNAseq alignments, including 8 samples with support for all annotated introns";
NC_043010.1	Gnomon	start_codon	28278227	28278229	.	+	0	gene_id "LOC115219295"; db_xref "GeneID:115219295"; gbkey "CDS"; gene "LOC115219295"; ID ""; gene_name "LOC115219295"; transcript_id "XM_036508760.1"; product "kielin/chordin-like protein isoform X3"; protein_id "XP_036364653.1"; exon_number "1";
NC_043010.1	Gnomon	stop_codon	28312432	28312434	.	+	0	gene_id "LOC115219295"; db_xref "GeneID:115219295"; gbkey "CDS"; gene "LOC115219295"; ID ""; gene_name "LOC115219295"; transcript_id "XM_036508760.1"; product "kielin/chordin-like protein isoform X3"; protein_id "XP_036364653.1"; exon_number "15";
NC_043010.1	Gnomon	transcript	28278166	28312563	.	+	.	gene_id "LOC115219295"; ID "XM_036508761.1"; gene_name "LOC115219295"; transcript_id "XM_036508761.1";
NC_043010.1	Gnomon	CDS	28278227	28278275	.	+	0	gene_id "LOC115219295"; db_xref "GeneID:115219295"; gbkey "CDS"; gene "LOC115219295"; ID ""; gene_name "LOC115219295"; transcript_id "XM_036508761.1"; product "kielin/chordin-like protein isoform X4"; protein_id "XP_036364654.1"; exon_number "1";
NC_043010.1	Gnomon	CDS	28279636	28279773	.	+	2	gene_id "LOC115219295"; db_xref "GeneID:115219295"; gbkey "CDS"; gene "LOC115219295"; ID ""; gene_name "LOC115219295"; transcript_id "XM_036508761.1"; product "kielin/chordin-like protein isoform X4"; protein_id "XP_036364654.1"; exon_number "2";
NC_043010.1	Gnomon	CDS	28283172	28283303	.	+	2	gene_id "LOC115219295"; db_xref "GeneID:115219295"; gbkey "CDS"; gene "LOC115219295"; ID ""; gene_name "LOC115219295"; transcript_id "XM_036508761.1"; product "kielin/chordin-like protein isoform X4"; protein_id "XP_036364654.1"; exon_number "3";
NC_043010.1	Gnomon	CDS	28284524	28284667	.	+	2	gene_id "LOC115219295"; db_xref "GeneID:115219295"; gbkey "CDS"; gene "LOC115219295"; ID ""; gene_name "LOC115219295"; transcript_id "XM_036508761.1"; product "kielin/chordin-like protein isoform X4"; protein_id "XP_036364654.1"; exon_number "4";
NC_043010.1	Gnomon	CDS	28288191	28288322	.	+	2	gene_id "LOC115219295"; db_xref "GeneID:115219295"; gbkey "CDS"; gene "LOC115219295"; ID ""; gene_name "LOC115219295"; transcript_id "XM_036508761.1"; product "kielin/chordin-like protein isoform X4"; protein_id "XP_036364654.1"; exon_number "5";
NC_043010.1	Gnomon	CDS	28291048	28291185	.	+	2	gene_id "LOC115219295"; db_xref "GeneID:115219295"; gbkey "CDS"; gene "LOC115219295"; ID ""; gene_name "LOC115219295"; transcript_id "XM_036508761.1"; product "kielin/chordin-like protein isoform X4"; protein_id "XP_036364654.1"; exon_number "6";
NC_043010.1	Gnomon	CDS	28292395	28292526	.	+	2	gene_id "LOC115219295"; db_xref "GeneID:115219295"; gbkey "CDS"; gene "LOC115219295"; ID ""; gene_name "LOC115219295"; transcript_id "XM_036508761.1"; product "kielin/chordin-like protein isoform X4"; protein_id "XP_036364654.1"; exon_number "7";
NC_043010.1	Gnomon	CDS	28294092	28294223	.	+	2	gene_id "LOC115219295"; db_xref "GeneID:115219295"; gbkey "CDS"; gene "LOC115219295"; ID ""; gene_name "LOC115219295"; transcript_id "XM_036508761.1"; product "kielin/chordin-like protein isoform X4"; protein_id "XP_036364654.1"; exon_number "8";
NC_043010.1	Gnomon	CDS	28296220	28296357	.	+	2	gene_id "LOC115219295"; db_xref "GeneID:115219295"; gbkey "CDS"; gene "LOC115219295"; ID ""; gene_name "LOC115219295"; transcript_id "XM_036508761.1"; product "kielin/chordin-like protein isoform X4"; protein_id "XP_036364654.1"; exon_number "9";
NC_043010.1	Gnomon	CDS	28297434	28297571	.	+	2	gene_id "LOC115219295"; db_xref "GeneID:115219295"; gbkey "CDS"; gene "LOC115219295"; ID ""; gene_name "LOC115219295"; transcript_id "XM_036508761.1"; product "kielin/chordin-like protein isoform X4"; protein_id "XP_036364654.1"; exon_number "10";
NC_043010.1	Gnomon	CDS	28299373	28299510	.	+	2	gene_id "LOC115219295"; db_xref "GeneID:115219295"; gbkey "CDS"; gene "LOC115219295"; ID ""; gene_name "LOC115219295"; transcript_id "XM_036508761.1"; product "kielin/chordin-like protein isoform X4"; protein_id "XP_036364654.1"; exon_number "11";
NC_043010.1	Gnomon	CDS	28303275	28303412	.	+	2	gene_id "LOC115219295"; db_xref "GeneID:115219295"; gbkey "CDS"; gene "LOC115219295"; ID ""; gene_name "LOC115219295"; transcript_id "XM_036508761.1"; product "kielin/chordin-like protein isoform X4"; protein_id "XP_036364654.1"; exon_number "12";
NC_043010.1	Gnomon	CDS	28305704	28305841	.	+	2	gene_id "LOC115219295"; db_xref "GeneID:115219295"; gbkey "CDS"; gene "LOC115219295"; ID ""; gene_name "LOC115219295"; transcript_id "XM_036508761.1"; product "kielin/chordin-like protein isoform X4"; protein_id "XP_036364654.1"; exon_number "13";
NC_043010.1	Gnomon	CDS	28306706	28306821	.	+	2	gene_id "LOC115219295"; db_xref "GeneID:115219295"; gbkey "CDS"; gene "LOC115219295"; ID ""; gene_name "LOC115219295"; transcript_id "XM_036508761.1"; product "kielin/chordin-like protein isoform X4"; protein_id "XP_036364654.1"; exon_number "14";
NC_043010.1	Gnomon	exon	28278166	28278275	.	+	.	gene_id "LOC115219295"; db_xref "GeneID:115219295"; gbkey "mRNA"; gene "LOC115219295"; ID ""; gene_name "LOC115219295"; transcript_id "XM_036508761.1"; product "kielin/chordin-like protein, transcript variant X4"; exon_number "1"; model_evidence "Supporting evidence includes similarity to: 100% coverage of the annotated genomic feature by RNAseq alignments, including 7 samples with support for all annotated introns";
NC_043010.1	Gnomon	exon	28279636	28279773	.	+	.	gene_id "LOC115219295"; db_xref "GeneID:115219295"; gbkey "mRNA"; gene "LOC115219295"; ID ""; gene_name "LOC115219295"; transcript_id "XM_036508761.1"; product "kielin/chordin-like protein, transcript variant X4"; exon_number "2"; model_evidence "Supporting evidence includes similarity to: 100% coverage of the annotated genomic feature by RNAseq alignments, including 7 samples with support for all annotated introns";
NC_043010.1	Gnomon	exon	28283172	28283303	.	+	.	gene_id "LOC115219295"; db_xref "GeneID:115219295"; gbkey "mRNA"; gene "LOC115219295"; ID ""; gene_name "LOC115219295"; transcript_id "XM_036508761.1"; product "kielin/chordin-like protein, transcript variant X4"; exon_number "3"; model_evidence "Supporting evidence includes similarity to: 100% coverage of the annotated genomic feature by RNAseq alignments, including 7 samples with support for all annotated introns";
NC_043010.1	Gnomon	exon	28284524	28284667	.	+	.	gene_id "LOC115219295"; db_xref "GeneID:115219295"; gbkey "mRNA"; gene "LOC115219295"; ID ""; gene_name "LOC115219295"; transcript_id "XM_036508761.1"; product "kielin/chordin-like protein, transcript variant X4"; exon_number "4"; model_evidence "Supporting evidence includes similarity to: 100% coverage of the annotated genomic feature by RNAseq alignments, including 7 samples with support for all annotated introns";
NC_043010.1	Gnomon	exon	28288191	28288322	.	+	.	gene_id "LOC115219295"; db_xref "GeneID:115219295"; gbkey "mRNA"; gene "LOC115219295"; ID ""; gene_name "LOC115219295"; transcript_id "XM_036508761.1"; product "kielin/chordin-like protein, transcript variant X4"; exon_number "5"; model_evidence "Supporting evidence includes similarity to: 100% coverage of the annotated genomic feature by RNAseq alignments, including 7 samples with support for all annotated introns";
NC_043010.1	Gnomon	exon	28291048	28291185	.	+	.	gene_id "LOC115219295"; db_xref "GeneID:115219295"; gbkey "mRNA"; gene "LOC115219295"; ID ""; gene_name "LOC115219295"; transcript_id "XM_036508761.1"; product "kielin/chordin-like protein, transcript variant X4"; exon_number "6"; model_evidence "Supporting evidence includes similarity to: 100% coverage of the annotated genomic feature by RNAseq alignments, including 7 samples with support for all annotated introns";
NC_043010.1	Gnomon	exon	28292395	28292526	.	+	.	gene_id "LOC115219295"; db_xref "GeneID:115219295"; gbkey "mRNA"; gene "LOC115219295"; ID ""; gene_name "LOC115219295"; transcript_id "XM_036508761.1"; product "kielin/chordin-like protein, transcript variant X4"; exon_number "7"; model_evidence "Supporting evidence includes similarity to: 100% coverage of the annotated genomic feature by RNAseq alignments, including 7 samples with support for all annotated introns";
NC_043010.1	Gnomon	exon	28294092	28294223	.	+	.	gene_id "LOC115219295"; db_xref "GeneID:115219295"; gbkey "mRNA"; gene "LOC115219295"; ID ""; gene_name "LOC115219295"; transcript_id "XM_036508761.1"; product "kielin/chordin-like protein, transcript variant X4"; exon_number "8"; model_evidence "Supporting evidence includes similarity to: 100% coverage of the annotated genomic feature by RNAseq alignments, including 7 samples with support for all annotated introns";
NC_043010.1	Gnomon	exon	28296220	28296357	.	+	.	gene_id "LOC115219295"; db_xref "GeneID:115219295"; gbkey "mRNA"; gene "LOC115219295"; ID ""; gene_name "LOC115219295"; transcript_id "XM_036508761.1"; product "kielin/chordin-like protein, transcript variant X4"; exon_number "9"; model_evidence "Supporting evidence includes similarity to: 100% coverage of the annotated genomic feature by RNAseq alignments, including 7 samples with support for all annotated introns";
NC_043010.1	Gnomon	exon	28297434	28297571	.	+	.	gene_id "LOC115219295"; db_xref "GeneID:115219295"; gbkey "mRNA"; gene "LOC115219295"; ID ""; gene_name "LOC115219295"; transcript_id "XM_036508761.1"; product "kielin/chordin-like protein, transcript variant X4"; exon_number "10"; model_evidence "Supporting evidence includes similarity to: 100% coverage of the annotated genomic feature by RNAseq alignments, including 7 samples with support for all annotated introns";
NC_043010.1	Gnomon	exon	28299373	28299510	.	+	.	gene_id "LOC115219295"; db_xref "GeneID:115219295"; gbkey "mRNA"; gene "LOC115219295"; ID ""; gene_name "LOC115219295"; transcript_id "XM_036508761.1"; product "kielin/chordin-like protein, transcript variant X4"; exon_number "11"; model_evidence "Supporting evidence includes similarity to: 100% coverage of the annotated genomic feature by RNAseq alignments, including 7 samples with support for all annotated introns";
NC_043010.1	Gnomon	exon	28303275	28303412	.	+	.	gene_id "LOC115219295"; db_xref "GeneID:115219295"; gbkey "mRNA"; gene "LOC115219295"; ID ""; gene_name "LOC115219295"; transcript_id "XM_036508761.1"; product "kielin/chordin-like protein, transcript variant X4"; exon_number "12"; model_evidence "Supporting evidence includes similarity to: 100% coverage of the annotated genomic feature by RNAseq alignments, including 7 samples with support for all annotated introns";
NC_043010.1	Gnomon	exon	28305704	28305841	.	+	.	gene_id "LOC115219295"; db_xref "GeneID:115219295"; gbkey "mRNA"; gene "LOC115219295"; ID ""; gene_name "LOC115219295"; transcript_id "XM_036508761.1"; product "kielin/chordin-like protein, transcript variant X4"; exon_number "13"; model_evidence "Supporting evidence includes similarity to: 100% coverage of the annotated genomic feature by RNAseq alignments, including 7 samples with support for all annotated introns";
NC_043010.1	Gnomon	exon	28306706	28306862	.	+	.	gene_id "LOC115219295"; db_xref "GeneID:115219295"; gbkey "mRNA"; gene "LOC115219295"; ID ""; gene_name "LOC115219295"; transcript_id "XM_036508761.1"; product "kielin/chordin-like protein, transcript variant X4"; exon_number "14"; model_evidence "Supporting evidence includes similarity to: 100% coverage of the annotated genomic feature by RNAseq alignments, including 7 samples with support for all annotated introns";
NC_043010.1	Gnomon	exon	28312430	28312563	.	+	.	gene_id "LOC115219295"; db_xref "GeneID:115219295"; gbkey "mRNA"; gene "LOC115219295"; ID ""; gene_name "LOC115219295"; transcript_id "XM_036508761.1"; product "kielin/chordin-like protein, transcript variant X4"; exon_number "15"; model_evidence "Supporting evidence includes similarity to: 100% coverage of the annotated genomic feature by RNAseq alignments, including 7 samples with support for all annotated introns";
NC_043010.1	Gnomon	start_codon	28278227	28278229	.	+	0	gene_id "LOC115219295"; db_xref "GeneID:115219295"; gbkey "CDS"; gene "LOC115219295"; ID ""; gene_name "LOC115219295"; transcript_id "XM_036508761.1"; product "kielin/chordin-like protein isoform X4"; protein_id "XP_036364654.1"; exon_number "1";
NC_043010.1	Gnomon	stop_codon	28306822	28306824	.	+	0	gene_id "LOC115219295"; db_xref "GeneID:115219295"; gbkey "CDS"; gene "LOC115219295"; ID ""; gene_name "LOC115219295"; transcript_id "XM_036508761.1"; product "kielin/chordin-like protein isoform X4"; protein_id "XP_036364654.1"; exon_number "14";
NC_043010.1	Gnomon	transcript	28278166	28312563	.	+	.	gene_id "LOC115219295"; ID "XM_036508762.1"; gene_name "LOC115219295"; transcript_id "XM_036508762.1";
NC_043010.1	Gnomon	CDS	28278227	28278275	.	+	0	gene_id "LOC115219295"; db_xref "GeneID:115219295"; gbkey "CDS"; gene "LOC115219295"; ID ""; gene_name "LOC115219295"; transcript_id "XM_036508762.1"; product "kielin/chordin-like protein isoform X5"; protein_id "XP_036364655.1"; exon_number "1";
NC_043010.1	Gnomon	CDS	28279636	28279773	.	+	2	gene_id "LOC115219295"; db_xref "GeneID:115219295"; gbkey "CDS"; gene "LOC115219295"; ID ""; gene_name "LOC115219295"; transcript_id "XM_036508762.1"; product "kielin/chordin-like protein isoform X5"; protein_id "XP_036364655.1"; exon_number "2";
NC_043010.1	Gnomon	CDS	28284530	28284667	.	+	2	gene_id "LOC115219295"; db_xref "GeneID:115219295"; gbkey "CDS"; gene "LOC115219295"; ID ""; gene_name "LOC115219295"; transcript_id "XM_036508762.1"; product "kielin/chordin-like protein isoform X5"; protein_id "XP_036364655.1"; exon_number "3";
NC_043010.1	Gnomon	CDS	28288191	28288322	.	+	2	gene_id "LOC115219295"; db_xref "GeneID:115219295"; gbkey "CDS"; gene "LOC115219295"; ID ""; gene_name "LOC115219295"; transcript_id "XM_036508762.1"; product "kielin/chordin-like protein isoform X5"; protein_id "XP_036364655.1"; exon_number "4";
NC_043010.1	Gnomon	CDS	28289752	28289883	.	+	2	gene_id "LOC115219295"; db_xref "GeneID:115219295"; gbkey "CDS"; gene "LOC115219295"; ID ""; gene_name "LOC115219295"; transcript_id "XM_036508762.1"; product "kielin/chordin-like protein isoform X5"; protein_id "XP_036364655.1"; exon_number "5";
NC_043010.1	Gnomon	CDS	28291048	28291185	.	+	2	gene_id "LOC115219295"; db_xref "GeneID:115219295"; gbkey "CDS"; gene "LOC115219295"; ID ""; gene_name "LOC115219295"; transcript_id "XM_036508762.1"; product "kielin/chordin-like protein isoform X5"; protein_id "XP_036364655.1"; exon_number "6";
NC_043010.1	Gnomon	CDS	28292395	28292526	.	+	2	gene_id "LOC115219295"; db_xref "GeneID:115219295"; gbkey "CDS"; gene "LOC115219295"; ID ""; gene_name "LOC115219295"; transcript_id "XM_036508762.1"; product "kielin/chordin-like protein isoform X5"; protein_id "XP_036364655.1"; exon_number "7";
NC_043010.1	Gnomon	CDS	28294092	28294223	.	+	2	gene_id "LOC115219295"; db_xref "GeneID:115219295"; gbkey "CDS"; gene "LOC115219295"; ID ""; gene_name "LOC115219295"; transcript_id "XM_036508762.1"; product "kielin/chordin-like protein isoform X5"; protein_id "XP_036364655.1"; exon_number "8";
NC_043010.1	Gnomon	CDS	28296220	28296357	.	+	2	gene_id "LOC115219295"; db_xref "GeneID:115219295"; gbkey "CDS"; gene "LOC115219295"; ID ""; gene_name "LOC115219295"; transcript_id "XM_036508762.1"; product "kielin/chordin-like protein isoform X5"; protein_id "XP_036364655.1"; exon_number "9";
NC_043010.1	Gnomon	CDS	28297434	28297571	.	+	2	gene_id "LOC115219295"; db_xref "GeneID:115219295"; gbkey "CDS"; gene "LOC115219295"; ID ""; gene_name "LOC115219295"; transcript_id "XM_036508762.1"; product "kielin/chordin-like protein isoform X5"; protein_id "XP_036364655.1"; exon_number "10";
NC_043010.1	Gnomon	CDS	28299373	28299510	.	+	2	gene_id "LOC115219295"; db_xref "GeneID:115219295"; gbkey "CDS"; gene "LOC115219295"; ID ""; gene_name "LOC115219295"; transcript_id "XM_036508762.1"; product "kielin/chordin-like protein isoform X5"; protein_id "XP_036364655.1"; exon_number "11";
NC_043010.1	Gnomon	CDS	28303275	28303412	.	+	2	gene_id "LOC115219295"; db_xref "GeneID:115219295"; gbkey "CDS"; gene "LOC115219295"; ID ""; gene_name "LOC115219295"; transcript_id "XM_036508762.1"; product "kielin/chordin-like protein isoform X5"; protein_id "XP_036364655.1"; exon_number "12";
NC_043010.1	Gnomon	CDS	28305704	28305841	.	+	2	gene_id "LOC115219295"; db_xref "GeneID:115219295"; gbkey "CDS"; gene "LOC115219295"; ID ""; gene_name "LOC115219295"; transcript_id "XM_036508762.1"; product "kielin/chordin-like protein isoform X5"; protein_id "XP_036364655.1"; exon_number "13";
NC_043010.1	Gnomon	CDS	28306706	28306821	.	+	2	gene_id "LOC115219295"; db_xref "GeneID:115219295"; gbkey "CDS"; gene "LOC115219295"; ID ""; gene_name "LOC115219295"; transcript_id "XM_036508762.1"; product "kielin/chordin-like protein isoform X5"; protein_id "XP_036364655.1"; exon_number "14";
NC_043010.1	Gnomon	exon	28278166	28278275	.	+	.	gene_id "LOC115219295"; db_xref "GeneID:115219295"; gbkey "mRNA"; gene "LOC115219295"; ID ""; gene_name "LOC115219295"; transcript_id "XM_036508762.1"; product "kielin/chordin-like protein, transcript variant X5"; exon_number "1"; model_evidence "Supporting evidence includes similarity to: 100% coverage of the annotated genomic feature by RNAseq alignments, including 9 samples with support for all annotated introns";
NC_043010.1	Gnomon	exon	28279636	28279773	.	+	.	gene_id "LOC115219295"; db_xref "GeneID:115219295"; gbkey "mRNA"; gene "LOC115219295"; ID ""; gene_name "LOC115219295"; transcript_id "XM_036508762.1"; product "kielin/chordin-like protein, transcript variant X5"; exon_number "2"; model_evidence "Supporting evidence includes similarity to: 100% coverage of the annotated genomic feature by RNAseq alignments, including 9 samples with support for all annotated introns";
NC_043010.1	Gnomon	exon	28284530	28284667	.	+	.	gene_id "LOC115219295"; db_xref "GeneID:115219295"; gbkey "mRNA"; gene "LOC115219295"; ID ""; gene_name "LOC115219295"; transcript_id "XM_036508762.1"; product "kielin/chordin-like protein, transcript variant X5"; exon_number "3"; model_evidence "Supporting evidence includes similarity to: 100% coverage of the annotated genomic feature by RNAseq alignments, including 9 samples with support for all annotated introns";
NC_043010.1	Gnomon	exon	28288191	28288322	.	+	.	gene_id "LOC115219295"; db_xref "GeneID:115219295"; gbkey "mRNA"; gene "LOC115219295"; ID ""; gene_name "LOC115219295"; transcript_id "XM_036508762.1"; product "kielin/chordin-like protein, transcript variant X5"; exon_number "4"; model_evidence "Supporting evidence includes similarity to: 100% coverage of the annotated genomic feature by RNAseq alignments, including 9 samples with support for all annotated introns";
NC_043010.1	Gnomon	exon	28289752	28289883	.	+	.	gene_id "LOC115219295"; db_xref "GeneID:115219295"; gbkey "mRNA"; gene "LOC115219295"; ID ""; gene_name "LOC115219295"; transcript_id "XM_036508762.1"; product "kielin/chordin-like protein, transcript variant X5"; exon_number "5"; model_evidence "Supporting evidence includes similarity to: 100% coverage of the annotated genomic feature by RNAseq alignments, including 9 samples with support for all annotated introns";
NC_043010.1	Gnomon	exon	28291048	28291185	.	+	.	gene_id "LOC115219295"; db_xref "GeneID:115219295"; gbkey "mRNA"; gene "LOC115219295"; ID ""; gene_name "LOC115219295"; transcript_id "XM_036508762.1"; product "kielin/chordin-like protein, transcript variant X5"; exon_number "6"; model_evidence "Supporting evidence includes similarity to: 100% coverage of the annotated genomic feature by RNAseq alignments, including 9 samples with support for all annotated introns";
NC_043010.1	Gnomon	exon	28292395	28292526	.	+	.	gene_id "LOC115219295"; db_xref "GeneID:115219295"; gbkey "mRNA"; gene "LOC115219295"; ID ""; gene_name "LOC115219295"; transcript_id "XM_036508762.1"; product "kielin/chordin-like protein, transcript variant X5"; exon_number "7"; model_evidence "Supporting evidence includes similarity to: 100% coverage of the annotated genomic feature by RNAseq alignments, including 9 samples with support for all annotated introns";
NC_043010.1	Gnomon	exon	28294092	28294223	.	+	.	gene_id "LOC115219295"; db_xref "GeneID:115219295"; gbkey "mRNA"; gene "LOC115219295"; ID ""; gene_name "LOC115219295"; transcript_id "XM_036508762.1"; product "kielin/chordin-like protein, transcript variant X5"; exon_number "8"; model_evidence "Supporting evidence includes similarity to: 100% coverage of the annotated genomic feature by RNAseq alignments, including 9 samples with support for all annotated introns";
NC_043010.1	Gnomon	exon	28296220	28296357	.	+	.	gene_id "LOC115219295"; db_xref "GeneID:115219295"; gbkey "mRNA"; gene "LOC115219295"; ID ""; gene_name "LOC115219295"; transcript_id "XM_036508762.1"; product "kielin/chordin-like protein, transcript variant X5"; exon_number "9"; model_evidence "Supporting evidence includes similarity to: 100% coverage of the annotated genomic feature by RNAseq alignments, including 9 samples with support for all annotated introns";
NC_043010.1	Gnomon	exon	28297434	28297571	.	+	.	gene_id "LOC115219295"; db_xref "GeneID:115219295"; gbkey "mRNA"; gene "LOC115219295"; ID ""; gene_name "LOC115219295"; transcript_id "XM_036508762.1"; product "kielin/chordin-like protein, transcript variant X5"; exon_number "10"; model_evidence "Supporting evidence includes similarity to: 100% coverage of the annotated genomic feature by RNAseq alignments, including 9 samples with support for all annotated introns";
NC_043010.1	Gnomon	exon	28299373	28299510	.	+	.	gene_id "LOC115219295"; db_xref "GeneID:115219295"; gbkey "mRNA"; gene "LOC115219295"; ID ""; gene_name "LOC115219295"; transcript_id "XM_036508762.1"; product "kielin/chordin-like protein, transcript variant X5"; exon_number "11"; model_evidence "Supporting evidence includes similarity to: 100% coverage of the annotated genomic feature by RNAseq alignments, including 9 samples with support for all annotated introns";
NC_043010.1	Gnomon	exon	28303275	28303412	.	+	.	gene_id "LOC115219295"; db_xref "GeneID:115219295"; gbkey "mRNA"; gene "LOC115219295"; ID ""; gene_name "LOC115219295"; transcript_id "XM_036508762.1"; product "kielin/chordin-like protein, transcript variant X5"; exon_number "12"; model_evidence "Supporting evidence includes similarity to: 100% coverage of the annotated genomic feature by RNAseq alignments, including 9 samples with support for all annotated introns";
NC_043010.1	Gnomon	exon	28305704	28305841	.	+	.	gene_id "LOC115219295"; db_xref "GeneID:115219295"; gbkey "mRNA"; gene "LOC115219295"; ID ""; gene_name "LOC115219295"; transcript_id "XM_036508762.1"; product "kielin/chordin-like protein, transcript variant X5"; exon_number "13"; model_evidence "Supporting evidence includes similarity to: 100% coverage of the annotated genomic feature by RNAseq alignments, including 9 samples with support for all annotated introns";
NC_043010.1	Gnomon	exon	28306706	28306862	.	+	.	gene_id "LOC115219295"; db_xref "GeneID:115219295"; gbkey "mRNA"; gene "LOC115219295"; ID ""; gene_name "LOC115219295"; transcript_id "XM_036508762.1"; product "kielin/chordin-like protein, transcript variant X5"; exon_number "14"; model_evidence "Supporting evidence includes similarity to: 100% coverage of the annotated genomic feature by RNAseq alignments, including 9 samples with support for all annotated introns";
NC_043010.1	Gnomon	exon	28312430	28312563	.	+	.	gene_id "LOC115219295"; db_xref "GeneID:115219295"; gbkey "mRNA"; gene "LOC115219295"; ID ""; gene_name "LOC115219295"; transcript_id "XM_036508762.1"; product "kielin/chordin-like protein, transcript variant X5"; exon_number "15"; model_evidence "Supporting evidence includes similarity to: 100% coverage of the annotated genomic feature by RNAseq alignments, including 9 samples with support for all annotated introns";
NC_043010.1	Gnomon	start_codon	28278227	28278229	.	+	0	gene_id "LOC115219295"; db_xref "GeneID:115219295"; gbkey "CDS"; gene "LOC115219295"; ID ""; gene_name "LOC115219295"; transcript_id "XM_036508762.1"; product "kielin/chordin-like protein isoform X5"; protein_id "XP_036364655.1"; exon_number "1";
NC_043010.1	Gnomon	stop_codon	28306822	28306824	.	+	0	gene_id "LOC115219295"; db_xref "GeneID:115219295"; gbkey "CDS"; gene "LOC115219295"; ID ""; gene_name "LOC115219295"; transcript_id "XM_036508762.1"; product "kielin/chordin-like protein isoform X5"; protein_id "XP_036364655.1"; exon_number "14";
NC_043010.1	Gnomon	transcript	28278166	28312563	.	+	.	gene_id "LOC115219295"; ID "XM_036508763.1"; gene_name "LOC115219295"; transcript_id "XM_036508763.1";
NC_043010.1	Gnomon	CDS	28278227	28278275	.	+	0	gene_id "LOC115219295"; db_xref "GeneID:115219295"; gbkey "CDS"; gene "LOC115219295"; ID ""; gene_name "LOC115219295"; transcript_id "XM_036508763.1"; product "kielin/chordin-like protein isoform X6"; protein_id "XP_036364656.1"; exon_number "1";
NC_043010.1	Gnomon	CDS	28279636	28279773	.	+	2	gene_id "LOC115219295"; db_xref "GeneID:115219295"; gbkey "CDS"; gene "LOC115219295"; ID ""; gene_name "LOC115219295"; transcript_id "XM_036508763.1"; product "kielin/chordin-like protein isoform X6"; protein_id "XP_036364656.1"; exon_number "2";
NC_043010.1	Gnomon	CDS	28283172	28283303	.	+	2	gene_id "LOC115219295"; db_xref "GeneID:115219295"; gbkey "CDS"; gene "LOC115219295"; ID ""; gene_name "LOC115219295"; transcript_id "XM_036508763.1"; product "kielin/chordin-like protein isoform X6"; protein_id "XP_036364656.1"; exon_number "3";
NC_043010.1	Gnomon	CDS	28284524	28284667	.	+	2	gene_id "LOC115219295"; db_xref "GeneID:115219295"; gbkey "CDS"; gene "LOC115219295"; ID ""; gene_name "LOC115219295"; transcript_id "XM_036508763.1"; product "kielin/chordin-like protein isoform X6"; protein_id "XP_036364656.1"; exon_number "4";
NC_043010.1	Gnomon	CDS	28288191	28288322	.	+	2	gene_id "LOC115219295"; db_xref "GeneID:115219295"; gbkey "CDS"; gene "LOC115219295"; ID ""; gene_name "LOC115219295"; transcript_id "XM_036508763.1"; product "kielin/chordin-like protein isoform X6"; protein_id "XP_036364656.1"; exon_number "5";
NC_043010.1	Gnomon	CDS	28289752	28289883	.	+	2	gene_id "LOC115219295"; db_xref "GeneID:115219295"; gbkey "CDS"; gene "LOC115219295"; ID ""; gene_name "LOC115219295"; transcript_id "XM_036508763.1"; product "kielin/chordin-like protein isoform X6"; protein_id "XP_036364656.1"; exon_number "6";
NC_043010.1	Gnomon	CDS	28291048	28291185	.	+	2	gene_id "LOC115219295"; db_xref "GeneID:115219295"; gbkey "CDS"; gene "LOC115219295"; ID ""; gene_name "LOC115219295"; transcript_id "XM_036508763.1"; product "kielin/chordin-like protein isoform X6"; protein_id "XP_036364656.1"; exon_number "7";
NC_043010.1	Gnomon	CDS	28292395	28292526	.	+	2	gene_id "LOC115219295"; db_xref "GeneID:115219295"; gbkey "CDS"; gene "LOC115219295"; ID ""; gene_name "LOC115219295"; transcript_id "XM_036508763.1"; product "kielin/chordin-like protein isoform X6"; protein_id "XP_036364656.1"; exon_number "8";
NC_043010.1	Gnomon	CDS	28294092	28294223	.	+	2	gene_id "LOC115219295"; db_xref "GeneID:115219295"; gbkey "CDS"; gene "LOC115219295"; ID ""; gene_name "LOC115219295"; transcript_id "XM_036508763.1"; product "kielin/chordin-like protein isoform X6"; protein_id "XP_036364656.1"; exon_number "9";
NC_043010.1	Gnomon	CDS	28296220	28296357	.	+	2	gene_id "LOC115219295"; db_xref "GeneID:115219295"; gbkey "CDS"; gene "LOC115219295"; ID ""; gene_name "LOC115219295"; transcript_id "XM_036508763.1"; product "kielin/chordin-like protein isoform X6"; protein_id "XP_036364656.1"; exon_number "10";
NC_043010.1	Gnomon	CDS	28297434	28297571	.	+	2	gene_id "LOC115219295"; db_xref "GeneID:115219295"; gbkey "CDS"; gene "LOC115219295"; ID ""; gene_name "LOC115219295"; transcript_id "XM_036508763.1"; product "kielin/chordin-like protein isoform X6"; protein_id "XP_036364656.1"; exon_number "11";
NC_043010.1	Gnomon	CDS	28303275	28303412	.	+	2	gene_id "LOC115219295"; db_xref "GeneID:115219295"; gbkey "CDS"; gene "LOC115219295"; ID ""; gene_name "LOC115219295"; transcript_id "XM_036508763.1"; product "kielin/chordin-like protein isoform X6"; protein_id "XP_036364656.1"; exon_number "12";
NC_043010.1	Gnomon	CDS	28305704	28305841	.	+	2	gene_id "LOC115219295"; db_xref "GeneID:115219295"; gbkey "CDS"; gene "LOC115219295"; ID ""; gene_name "LOC115219295"; transcript_id "XM_036508763.1"; product "kielin/chordin-like protein isoform X6"; protein_id "XP_036364656.1"; exon_number "13";
NC_043010.1	Gnomon	CDS	28306706	28306821	.	+	2	gene_id "LOC115219295"; db_xref "GeneID:115219295"; gbkey "CDS"; gene "LOC115219295"; ID ""; gene_name "LOC115219295"; transcript_id "XM_036508763.1"; product "kielin/chordin-like protein isoform X6"; protein_id "XP_036364656.1"; exon_number "14";
NC_043010.1	Gnomon	exon	28278166	28278275	.	+	.	gene_id "LOC115219295"; db_xref "GeneID:115219295"; gbkey "mRNA"; gene "LOC115219295"; ID ""; gene_name "LOC115219295"; transcript_id "XM_036508763.1"; product "kielin/chordin-like protein, transcript variant X6"; exon_number "1"; model_evidence "Supporting evidence includes similarity to: 100% coverage of the annotated genomic feature by RNAseq alignments, including 8 samples with support for all annotated introns";
NC_043010.1	Gnomon	exon	28279636	28279773	.	+	.	gene_id "LOC115219295"; db_xref "GeneID:115219295"; gbkey "mRNA"; gene "LOC115219295"; ID ""; gene_name "LOC115219295"; transcript_id "XM_036508763.1"; product "kielin/chordin-like protein, transcript variant X6"; exon_number "2"; model_evidence "Supporting evidence includes similarity to: 100% coverage of the annotated genomic feature by RNAseq alignments, including 8 samples with support for all annotated introns";
NC_043010.1	Gnomon	exon	28283172	28283303	.	+	.	gene_id "LOC115219295"; db_xref "GeneID:115219295"; gbkey "mRNA"; gene "LOC115219295"; ID ""; gene_name "LOC115219295"; transcript_id "XM_036508763.1"; product "kielin/chordin-like protein, transcript variant X6"; exon_number "3"; model_evidence "Supporting evidence includes similarity to: 100% coverage of the annotated genomic feature by RNAseq alignments, including 8 samples with support for all annotated introns";
NC_043010.1	Gnomon	exon	28284524	28284667	.	+	.	gene_id "LOC115219295"; db_xref "GeneID:115219295"; gbkey "mRNA"; gene "LOC115219295"; ID ""; gene_name "LOC115219295"; transcript_id "XM_036508763.1"; product "kielin/chordin-like protein, transcript variant X6"; exon_number "4"; model_evidence "Supporting evidence includes similarity to: 100% coverage of the annotated genomic feature by RNAseq alignments, including 8 samples with support for all annotated introns";
NC_043010.1	Gnomon	exon	28288191	28288322	.	+	.	gene_id "LOC115219295"; db_xref "GeneID:115219295"; gbkey "mRNA"; gene "LOC115219295"; ID ""; gene_name "LOC115219295"; transcript_id "XM_036508763.1"; product "kielin/chordin-like protein, transcript variant X6"; exon_number "5"; model_evidence "Supporting evidence includes similarity to: 100% coverage of the annotated genomic feature by RNAseq alignments, including 8 samples with support for all annotated introns";
NC_043010.1	Gnomon	exon	28289752	28289883	.	+	.	gene_id "LOC115219295"; db_xref "GeneID:115219295"; gbkey "mRNA"; gene "LOC115219295"; ID ""; gene_name "LOC115219295"; transcript_id "XM_036508763.1"; product "kielin/chordin-like protein, transcript variant X6"; exon_number "6"; model_evidence "Supporting evidence includes similarity to: 100% coverage of the annotated genomic feature by RNAseq alignments, including 8 samples with support for all annotated introns";
NC_043010.1	Gnomon	exon	28291048	28291185	.	+	.	gene_id "LOC115219295"; db_xref "GeneID:115219295"; gbkey "mRNA"; gene "LOC115219295"; ID ""; gene_name "LOC115219295"; transcript_id "XM_036508763.1"; product "kielin/chordin-like protein, transcript variant X6"; exon_number "7"; model_evidence "Supporting evidence includes similarity to: 100% coverage of the annotated genomic feature by RNAseq alignments, including 8 samples with support for all annotated introns";
NC_043010.1	Gnomon	exon	28292395	28292526	.	+	.	gene_id "LOC115219295"; db_xref "GeneID:115219295"; gbkey "mRNA"; gene "LOC115219295"; ID ""; gene_name "LOC115219295"; transcript_id "XM_036508763.1"; product "kielin/chordin-like protein, transcript variant X6"; exon_number "8"; model_evidence "Supporting evidence includes similarity to: 100% coverage of the annotated genomic feature by RNAseq alignments, including 8 samples with support for all annotated introns";
NC_043010.1	Gnomon	exon	28294092	28294223	.	+	.	gene_id "LOC115219295"; db_xref "GeneID:115219295"; gbkey "mRNA"; gene "LOC115219295"; ID ""; gene_name "LOC115219295"; transcript_id "XM_036508763.1"; product "kielin/chordin-like protein, transcript variant X6"; exon_number "9"; model_evidence "Supporting evidence includes similarity to: 100% coverage of the annotated genomic feature by RNAseq alignments, including 8 samples with support for all annotated introns";
NC_043010.1	Gnomon	exon	28296220	28296357	.	+	.	gene_id "LOC115219295"; db_xref "GeneID:115219295"; gbkey "mRNA"; gene "LOC115219295"; ID ""; gene_name "LOC115219295"; transcript_id "XM_036508763.1"; product "kielin/chordin-like protein, transcript variant X6"; exon_number "10"; model_evidence "Supporting evidence includes similarity to: 100% coverage of the annotated genomic feature by RNAseq alignments, including 8 samples with support for all annotated introns";
NC_043010.1	Gnomon	exon	28297434	28297571	.	+	.	gene_id "LOC115219295"; db_xref "GeneID:115219295"; gbkey "mRNA"; gene "LOC115219295"; ID ""; gene_name "LOC115219295"; transcript_id "XM_036508763.1"; product "kielin/chordin-like protein, transcript variant X6"; exon_number "11"; model_evidence "Supporting evidence includes similarity to: 100% coverage of the annotated genomic feature by RNAseq alignments, including 8 samples with support for all annotated introns";
NC_043010.1	Gnomon	exon	28303275	28303412	.	+	.	gene_id "LOC115219295"; db_xref "GeneID:115219295"; gbkey "mRNA"; gene "LOC115219295"; ID ""; gene_name "LOC115219295"; transcript_id "XM_036508763.1"; product "kielin/chordin-like protein, transcript variant X6"; exon_number "12"; model_evidence "Supporting evidence includes similarity to: 100% coverage of the annotated genomic feature by RNAseq alignments, including 8 samples with support for all annotated introns";
NC_043010.1	Gnomon	exon	28305704	28305841	.	+	.	gene_id "LOC115219295"; db_xref "GeneID:115219295"; gbkey "mRNA"; gene "LOC115219295"; ID ""; gene_name "LOC115219295"; transcript_id "XM_036508763.1"; product "kielin/chordin-like protein, transcript variant X6"; exon_number "13"; model_evidence "Supporting evidence includes similarity to: 100% coverage of the annotated genomic feature by RNAseq alignments, including 8 samples with support for all annotated introns";
NC_043010.1	Gnomon	exon	28306706	28306862	.	+	.	gene_id "LOC115219295"; db_xref "GeneID:115219295"; gbkey "mRNA"; gene "LOC115219295"; ID ""; gene_name "LOC115219295"; transcript_id "XM_036508763.1"; product "kielin/chordin-like protein, transcript variant X6"; exon_number "14"; model_evidence "Supporting evidence includes similarity to: 100% coverage of the annotated genomic feature by RNAseq alignments, including 8 samples with support for all annotated introns";
NC_043010.1	Gnomon	exon	28312430	28312563	.	+	.	gene_id "LOC115219295"; db_xref "GeneID:115219295"; gbkey "mRNA"; gene "LOC115219295"; ID ""; gene_name "LOC115219295"; transcript_id "XM_036508763.1"; product "kielin/chordin-like protein, transcript variant X6"; exon_number "15"; model_evidence "Supporting evidence includes similarity to: 100% coverage of the annotated genomic feature by RNAseq alignments, including 8 samples with support for all annotated introns";
NC_043010.1	Gnomon	start_codon	28278227	28278229	.	+	0	gene_id "LOC115219295"; db_xref "GeneID:115219295"; gbkey "CDS"; gene "LOC115219295"; ID ""; gene_name "LOC115219295"; transcript_id "XM_036508763.1"; product "kielin/chordin-like protein isoform X6"; protein_id "XP_036364656.1"; exon_number "1";
NC_043010.1	Gnomon	stop_codon	28306822	28306824	.	+	0	gene_id "LOC115219295"; db_xref "GeneID:115219295"; gbkey "CDS"; gene "LOC115219295"; ID ""; gene_name "LOC115219295"; transcript_id "XM_036508763.1"; product "kielin/chordin-like protein isoform X6"; protein_id "XP_036364656.1"; exon_number "14";
NC_043010.1	Gnomon	transcript	28278166	28312563	.	+	.	gene_id "LOC115219295"; ID "XM_036508764.1"; gene_name "LOC115219295"; transcript_id "XM_036508764.1";
NC_043010.1	Gnomon	CDS	28278227	28278275	.	+	0	gene_id "LOC115219295"; db_xref "GeneID:115219295"; gbkey "CDS"; gene "LOC115219295"; ID ""; gene_name "LOC115219295"; transcript_id "XM_036508764.1"; product "kielin/chordin-like protein isoform X7"; protein_id "XP_036364657.1"; exon_number "1";
NC_043010.1	Gnomon	CDS	28279636	28279773	.	+	2	gene_id "LOC115219295"; db_xref "GeneID:115219295"; gbkey "CDS"; gene "LOC115219295"; ID ""; gene_name "LOC115219295"; transcript_id "XM_036508764.1"; product "kielin/chordin-like protein isoform X7"; protein_id "XP_036364657.1"; exon_number "2";
NC_043010.1	Gnomon	CDS	28287666	28287797	.	+	2	gene_id "LOC115219295"; db_xref "GeneID:115219295"; gbkey "CDS"; gene "LOC115219295"; ID ""; gene_name "LOC115219295"; transcript_id "XM_036508764.1"; product "kielin/chordin-like protein isoform X7"; protein_id "XP_036364657.1"; exon_number "3";
NC_043010.1	Gnomon	CDS	28288191	28288322	.	+	2	gene_id "LOC115219295"; db_xref "GeneID:115219295"; gbkey "CDS"; gene "LOC115219295"; ID ""; gene_name "LOC115219295"; transcript_id "XM_036508764.1"; product "kielin/chordin-like protein isoform X7"; protein_id "XP_036364657.1"; exon_number "4";
NC_043010.1	Gnomon	CDS	28289752	28289883	.	+	2	gene_id "LOC115219295"; db_xref "GeneID:115219295"; gbkey "CDS"; gene "LOC115219295"; ID ""; gene_name "LOC115219295"; transcript_id "XM_036508764.1"; product "kielin/chordin-like protein isoform X7"; protein_id "XP_036364657.1"; exon_number "5";
NC_043010.1	Gnomon	CDS	28291048	28291185	.	+	2	gene_id "LOC115219295"; db_xref "GeneID:115219295"; gbkey "CDS"; gene "LOC115219295"; ID ""; gene_name "LOC115219295"; transcript_id "XM_036508764.1"; product "kielin/chordin-like protein isoform X7"; protein_id "XP_036364657.1"; exon_number "6";
NC_043010.1	Gnomon	CDS	28292395	28292526	.	+	2	gene_id "LOC115219295"; db_xref "GeneID:115219295"; gbkey "CDS"; gene "LOC115219295"; ID ""; gene_name "LOC115219295"; transcript_id "XM_036508764.1"; product "kielin/chordin-like protein isoform X7"; protein_id "XP_036364657.1"; exon_number "7";
NC_043010.1	Gnomon	CDS	28294092	28294223	.	+	2	gene_id "LOC115219295"; db_xref "GeneID:115219295"; gbkey "CDS"; gene "LOC115219295"; ID ""; gene_name "LOC115219295"; transcript_id "XM_036508764.1"; product "kielin/chordin-like protein isoform X7"; protein_id "XP_036364657.1"; exon_number "8";
NC_043010.1	Gnomon	CDS	28296220	28296357	.	+	2	gene_id "LOC115219295"; db_xref "GeneID:115219295"; gbkey "CDS"; gene "LOC115219295"; ID ""; gene_name "LOC115219295"; transcript_id "XM_036508764.1"; product "kielin/chordin-like protein isoform X7"; protein_id "XP_036364657.1"; exon_number "9";
NC_043010.1	Gnomon	CDS	28297434	28297571	.	+	2	gene_id "LOC115219295"; db_xref "GeneID:115219295"; gbkey "CDS"; gene "LOC115219295"; ID ""; gene_name "LOC115219295"; transcript_id "XM_036508764.1"; product "kielin/chordin-like protein isoform X7"; protein_id "XP_036364657.1"; exon_number "10";
NC_043010.1	Gnomon	CDS	28299373	28299510	.	+	2	gene_id "LOC115219295"; db_xref "GeneID:115219295"; gbkey "CDS"; gene "LOC115219295"; ID ""; gene_name "LOC115219295"; transcript_id "XM_036508764.1"; product "kielin/chordin-like protein isoform X7"; protein_id "XP_036364657.1"; exon_number "11";
NC_043010.1	Gnomon	CDS	28303275	28303412	.	+	2	gene_id "LOC115219295"; db_xref "GeneID:115219295"; gbkey "CDS"; gene "LOC115219295"; ID ""; gene_name "LOC115219295"; transcript_id "XM_036508764.1"; product "kielin/chordin-like protein isoform X7"; protein_id "XP_036364657.1"; exon_number "12";
NC_043010.1	Gnomon	CDS	28305704	28305841	.	+	2	gene_id "LOC115219295"; db_xref "GeneID:115219295"; gbkey "CDS"; gene "LOC115219295"; ID ""; gene_name "LOC115219295"; transcript_id "XM_036508764.1"; product "kielin/chordin-like protein isoform X7"; protein_id "XP_036364657.1"; exon_number "13";
NC_043010.1	Gnomon	CDS	28306706	28306821	.	+	2	gene_id "LOC115219295"; db_xref "GeneID:115219295"; gbkey "CDS"; gene "LOC115219295"; ID ""; gene_name "LOC115219295"; transcript_id "XM_036508764.1"; product "kielin/chordin-like protein isoform X7"; protein_id "XP_036364657.1"; exon_number "14";
NC_043010.1	Gnomon	exon	28278166	28278275	.	+	.	gene_id "LOC115219295"; db_xref "GeneID:115219295"; gbkey "mRNA"; gene "LOC115219295"; ID ""; gene_name "LOC115219295"; transcript_id "XM_036508764.1"; product "kielin/chordin-like protein, transcript variant X7"; exon_number "1"; model_evidence "Supporting evidence includes similarity to: 100% coverage of the annotated genomic feature by RNAseq alignments, including 10 samples with support for all annotated introns";
NC_043010.1	Gnomon	exon	28279636	28279773	.	+	.	gene_id "LOC115219295"; db_xref "GeneID:115219295"; gbkey "mRNA"; gene "LOC115219295"; ID ""; gene_name "LOC115219295"; transcript_id "XM_036508764.1"; product "kielin/chordin-like protein, transcript variant X7"; exon_number "2"; model_evidence "Supporting evidence includes similarity to: 100% coverage of the annotated genomic feature by RNAseq alignments, including 10 samples with support for all annotated introns";
NC_043010.1	Gnomon	exon	28287666	28287797	.	+	.	gene_id "LOC115219295"; db_xref "GeneID:115219295"; gbkey "mRNA"; gene "LOC115219295"; ID ""; gene_name "LOC115219295"; transcript_id "XM_036508764.1"; product "kielin/chordin-like protein, transcript variant X7"; exon_number "3"; model_evidence "Supporting evidence includes similarity to: 100% coverage of the annotated genomic feature by RNAseq alignments, including 10 samples with support for all annotated introns";
NC_043010.1	Gnomon	exon	28288191	28288322	.	+	.	gene_id "LOC115219295"; db_xref "GeneID:115219295"; gbkey "mRNA"; gene "LOC115219295"; ID ""; gene_name "LOC115219295"; transcript_id "XM_036508764.1"; product "kielin/chordin-like protein, transcript variant X7"; exon_number "4"; model_evidence "Supporting evidence includes similarity to: 100% coverage of the annotated genomic feature by RNAseq alignments, including 10 samples with support for all annotated introns";
NC_043010.1	Gnomon	exon	28289752	28289883	.	+	.	gene_id "LOC115219295"; db_xref "GeneID:115219295"; gbkey "mRNA"; gene "LOC115219295"; ID ""; gene_name "LOC115219295"; transcript_id "XM_036508764.1"; product "kielin/chordin-like protein, transcript variant X7"; exon_number "5"; model_evidence "Supporting evidence includes similarity to: 100% coverage of the annotated genomic feature by RNAseq alignments, including 10 samples with support for all annotated introns";
NC_043010.1	Gnomon	exon	28291048	28291185	.	+	.	gene_id "LOC115219295"; db_xref "GeneID:115219295"; gbkey "mRNA"; gene "LOC115219295"; ID ""; gene_name "LOC115219295"; transcript_id "XM_036508764.1"; product "kielin/chordin-like protein, transcript variant X7"; exon_number "6"; model_evidence "Supporting evidence includes similarity to: 100% coverage of the annotated genomic feature by RNAseq alignments, including 10 samples with support for all annotated introns";
NC_043010.1	Gnomon	exon	28292395	28292526	.	+	.	gene_id "LOC115219295"; db_xref "GeneID:115219295"; gbkey "mRNA"; gene "LOC115219295"; ID ""; gene_name "LOC115219295"; transcript_id "XM_036508764.1"; product "kielin/chordin-like protein, transcript variant X7"; exon_number "7"; model_evidence "Supporting evidence includes similarity to: 100% coverage of the annotated genomic feature by RNAseq alignments, including 10 samples with support for all annotated introns";
NC_043010.1	Gnomon	exon	28294092	28294223	.	+	.	gene_id "LOC115219295"; db_xref "GeneID:115219295"; gbkey "mRNA"; gene "LOC115219295"; ID ""; gene_name "LOC115219295"; transcript_id "XM_036508764.1"; product "kielin/chordin-like protein, transcript variant X7"; exon_number "8"; model_evidence "Supporting evidence includes similarity to: 100% coverage of the annotated genomic feature by RNAseq alignments, including 10 samples with support for all annotated introns";
NC_043010.1	Gnomon	exon	28296220	28296357	.	+	.	gene_id "LOC115219295"; db_xref "GeneID:115219295"; gbkey "mRNA"; gene "LOC115219295"; ID ""; gene_name "LOC115219295"; transcript_id "XM_036508764.1"; product "kielin/chordin-like protein, transcript variant X7"; exon_number "9"; model_evidence "Supporting evidence includes similarity to: 100% coverage of the annotated genomic feature by RNAseq alignments, including 10 samples with support for all annotated introns";
NC_043010.1	Gnomon	exon	28297434	28297571	.	+	.	gene_id "LOC115219295"; db_xref "GeneID:115219295"; gbkey "mRNA"; gene "LOC115219295"; ID ""; gene_name "LOC115219295"; transcript_id "XM_036508764.1"; product "kielin/chordin-like protein, transcript variant X7"; exon_number "10"; model_evidence "Supporting evidence includes similarity to: 100% coverage of the annotated genomic feature by RNAseq alignments, including 10 samples with support for all annotated introns";
NC_043010.1	Gnomon	exon	28299373	28299510	.	+	.	gene_id "LOC115219295"; db_xref "GeneID:115219295"; gbkey "mRNA"; gene "LOC115219295"; ID ""; gene_name "LOC115219295"; transcript_id "XM_036508764.1"; product "kielin/chordin-like protein, transcript variant X7"; exon_number "11"; model_evidence "Supporting evidence includes similarity to: 100% coverage of the annotated genomic feature by RNAseq alignments, including 10 samples with support for all annotated introns";
NC_043010.1	Gnomon	exon	28303275	28303412	.	+	.	gene_id "LOC115219295"; db_xref "GeneID:115219295"; gbkey "mRNA"; gene "LOC115219295"; ID ""; gene_name "LOC115219295"; transcript_id "XM_036508764.1"; product "kielin/chordin-like protein, transcript variant X7"; exon_number "12"; model_evidence "Supporting evidence includes similarity to: 100% coverage of the annotated genomic feature by RNAseq alignments, including 10 samples with support for all annotated introns";
NC_043010.1	Gnomon	exon	28305704	28305841	.	+	.	gene_id "LOC115219295"; db_xref "GeneID:115219295"; gbkey "mRNA"; gene "LOC115219295"; ID ""; gene_name "LOC115219295"; transcript_id "XM_036508764.1"; product "kielin/chordin-like protein, transcript variant X7"; exon_number "13"; model_evidence "Supporting evidence includes similarity to: 100% coverage of the annotated genomic feature by RNAseq alignments, including 10 samples with support for all annotated introns";
NC_043010.1	Gnomon	exon	28306706	28306862	.	+	.	gene_id "LOC115219295"; db_xref "GeneID:115219295"; gbkey "mRNA"; gene "LOC115219295"; ID ""; gene_name "LOC115219295"; transcript_id "XM_036508764.1"; product "kielin/chordin-like protein, transcript variant X7"; exon_number "14"; model_evidence "Supporting evidence includes similarity to: 100% coverage of the annotated genomic feature by RNAseq alignments, including 10 samples with support for all annotated introns";
NC_043010.1	Gnomon	exon	28312430	28312563	.	+	.	gene_id "LOC115219295"; db_xref "GeneID:115219295"; gbkey "mRNA"; gene "LOC115219295"; ID ""; gene_name "LOC115219295"; transcript_id "XM_036508764.1"; product "kielin/chordin-like protein, transcript variant X7"; exon_number "15"; model_evidence "Supporting evidence includes similarity to: 100% coverage of the annotated genomic feature by RNAseq alignments, including 10 samples with support for all annotated introns";
NC_043010.1	Gnomon	start_codon	28278227	28278229	.	+	0	gene_id "LOC115219295"; db_xref "GeneID:115219295"; gbkey "CDS"; gene "LOC115219295"; ID ""; gene_name "LOC115219295"; transcript_id "XM_036508764.1"; product "kielin/chordin-like protein isoform X7"; protein_id "XP_036364657.1"; exon_number "1";
NC_043010.1	Gnomon	stop_codon	28306822	28306824	.	+	0	gene_id "LOC115219295"; db_xref "GeneID:115219295"; gbkey "CDS"; gene "LOC115219295"; ID ""; gene_name "LOC115219295"; transcript_id "XM_036508764.1"; product "kielin/chordin-like protein isoform X7"; protein_id "XP_036364657.1"; exon_number "14";
NC_043010.1	Gnomon	transcript	28286103	28312563	.	+	.	gene_id "LOC115219295"; ID "XM_036508765.1"; gene_name "LOC115219295"; transcript_id "XM_036508765.1";
NC_043010.1	Gnomon	CDS	28286149	28286161	.	+	0	gene_id "LOC115219295"; db_xref "GeneID:115219295"; gbkey "CDS"; gene "LOC115219295"; ID ""; gene_name "LOC115219295"; transcript_id "XM_036508765.1"; product "kielin/chordin-like protein isoform X8"; protein_id "XP_036364658.1"; exon_number "1";
NC_043010.1	Gnomon	CDS	28287666	28287797	.	+	2	gene_id "LOC115219295"; db_xref "GeneID:115219295"; gbkey "CDS"; gene "LOC115219295"; ID ""; gene_name "LOC115219295"; transcript_id "XM_036508765.1"; product "kielin/chordin-like protein isoform X8"; protein_id "XP_036364658.1"; exon_number "2";
NC_043010.1	Gnomon	CDS	28288191	28288322	.	+	2	gene_id "LOC115219295"; db_xref "GeneID:115219295"; gbkey "CDS"; gene "LOC115219295"; ID ""; gene_name "LOC115219295"; transcript_id "XM_036508765.1"; product "kielin/chordin-like protein isoform X8"; protein_id "XP_036364658.1"; exon_number "3";
NC_043010.1	Gnomon	CDS	28289752	28289883	.	+	2	gene_id "LOC115219295"; db_xref "GeneID:115219295"; gbkey "CDS"; gene "LOC115219295"; ID ""; gene_name "LOC115219295"; transcript_id "XM_036508765.1"; product "kielin/chordin-like protein isoform X8"; protein_id "XP_036364658.1"; exon_number "4";
NC_043010.1	Gnomon	CDS	28291048	28291185	.	+	2	gene_id "LOC115219295"; db_xref "GeneID:115219295"; gbkey "CDS"; gene "LOC115219295"; ID ""; gene_name "LOC115219295"; transcript_id "XM_036508765.1"; product "kielin/chordin-like protein isoform X8"; protein_id "XP_036364658.1"; exon_number "5";
NC_043010.1	Gnomon	CDS	28292395	28292526	.	+	2	gene_id "LOC115219295"; db_xref "GeneID:115219295"; gbkey "CDS"; gene "LOC115219295"; ID ""; gene_name "LOC115219295"; transcript_id "XM_036508765.1"; product "kielin/chordin-like protein isoform X8"; protein_id "XP_036364658.1"; exon_number "6";
NC_043010.1	Gnomon	CDS	28294092	28294223	.	+	2	gene_id "LOC115219295"; db_xref "GeneID:115219295"; gbkey "CDS"; gene "LOC115219295"; ID ""; gene_name "LOC115219295"; transcript_id "XM_036508765.1"; product "kielin/chordin-like protein isoform X8"; protein_id "XP_036364658.1"; exon_number "7";
NC_043010.1	Gnomon	CDS	28296220	28296357	.	+	2	gene_id "LOC115219295"; db_xref "GeneID:115219295"; gbkey "CDS"; gene "LOC115219295"; ID ""; gene_name "LOC115219295"; transcript_id "XM_036508765.1"; product "kielin/chordin-like protein isoform X8"; protein_id "XP_036364658.1"; exon_number "8";
NC_043010.1	Gnomon	CDS	28297434	28297571	.	+	2	gene_id "LOC115219295"; db_xref "GeneID:115219295"; gbkey "CDS"; gene "LOC115219295"; ID ""; gene_name "LOC115219295"; transcript_id "XM_036508765.1"; product "kielin/chordin-like protein isoform X8"; protein_id "XP_036364658.1"; exon_number "9";
NC_043010.1	Gnomon	CDS	28299373	28299510	.	+	2	gene_id "LOC115219295"; db_xref "GeneID:115219295"; gbkey "CDS"; gene "LOC115219295"; ID ""; gene_name "LOC115219295"; transcript_id "XM_036508765.1"; product "kielin/chordin-like protein isoform X8"; protein_id "XP_036364658.1"; exon_number "10";
NC_043010.1	Gnomon	CDS	28303275	28303412	.	+	2	gene_id "LOC115219295"; db_xref "GeneID:115219295"; gbkey "CDS"; gene "LOC115219295"; ID ""; gene_name "LOC115219295"; transcript_id "XM_036508765.1"; product "kielin/chordin-like protein isoform X8"; protein_id "XP_036364658.1"; exon_number "11";
NC_043010.1	Gnomon	CDS	28305704	28305841	.	+	2	gene_id "LOC115219295"; db_xref "GeneID:115219295"; gbkey "CDS"; gene "LOC115219295"; ID ""; gene_name "LOC115219295"; transcript_id "XM_036508765.1"; product "kielin/chordin-like protein isoform X8"; protein_id "XP_036364658.1"; exon_number "12";
NC_043010.1	Gnomon	CDS	28306706	28306821	.	+	2	gene_id "LOC115219295"; db_xref "GeneID:115219295"; gbkey "CDS"; gene "LOC115219295"; ID ""; gene_name "LOC115219295"; transcript_id "XM_036508765.1"; product "kielin/chordin-like protein isoform X8"; protein_id "XP_036364658.1"; exon_number "13";
NC_043010.1	Gnomon	exon	28286103	28286161	.	+	.	gene_id "LOC115219295"; db_xref "GeneID:115219295"; gbkey "mRNA"; gene "LOC115219295"; ID ""; gene_name "LOC115219295"; transcript_id "XM_036508765.1"; product "kielin/chordin-like protein, transcript variant X8"; exon_number "1"; model_evidence "Supporting evidence includes similarity to: 100% coverage of the annotated genomic feature by RNAseq alignments, including 10 samples with support for all annotated introns";
NC_043010.1	Gnomon	exon	28287666	28287797	.	+	.	gene_id "LOC115219295"; db_xref "GeneID:115219295"; gbkey "mRNA"; gene "LOC115219295"; ID ""; gene_name "LOC115219295"; transcript_id "XM_036508765.1"; product "kielin/chordin-like protein, transcript variant X8"; exon_number "2"; model_evidence "Supporting evidence includes similarity to: 100% coverage of the annotated genomic feature by RNAseq alignments, including 10 samples with support for all annotated introns";
NC_043010.1	Gnomon	exon	28288191	28288322	.	+	.	gene_id "LOC115219295"; db_xref "GeneID:115219295"; gbkey "mRNA"; gene "LOC115219295"; ID ""; gene_name "LOC115219295"; transcript_id "XM_036508765.1"; product "kielin/chordin-like protein, transcript variant X8"; exon_number "3"; model_evidence "Supporting evidence includes similarity to: 100% coverage of the annotated genomic feature by RNAseq alignments, including 10 samples with support for all annotated introns";
NC_043010.1	Gnomon	exon	28289752	28289883	.	+	.	gene_id "LOC115219295"; db_xref "GeneID:115219295"; gbkey "mRNA"; gene "LOC115219295"; ID ""; gene_name "LOC115219295"; transcript_id "XM_036508765.1"; product "kielin/chordin-like protein, transcript variant X8"; exon_number "4"; model_evidence "Supporting evidence includes similarity to: 100% coverage of the annotated genomic feature by RNAseq alignments, including 10 samples with support for all annotated introns";
NC_043010.1	Gnomon	exon	28291048	28291185	.	+	.	gene_id "LOC115219295"; db_xref "GeneID:115219295"; gbkey "mRNA"; gene "LOC115219295"; ID ""; gene_name "LOC115219295"; transcript_id "XM_036508765.1"; product "kielin/chordin-like protein, transcript variant X8"; exon_number "5"; model_evidence "Supporting evidence includes similarity to: 100% coverage of the annotated genomic feature by RNAseq alignments, including 10 samples with support for all annotated introns";
NC_043010.1	Gnomon	exon	28292395	28292526	.	+	.	gene_id "LOC115219295"; db_xref "GeneID:115219295"; gbkey "mRNA"; gene "LOC115219295"; ID ""; gene_name "LOC115219295"; transcript_id "XM_036508765.1"; product "kielin/chordin-like protein, transcript variant X8"; exon_number "6"; model_evidence "Supporting evidence includes similarity to: 100% coverage of the annotated genomic feature by RNAseq alignments, including 10 samples with support for all annotated introns";
NC_043010.1	Gnomon	exon	28294092	28294223	.	+	.	gene_id "LOC115219295"; db_xref "GeneID:115219295"; gbkey "mRNA"; gene "LOC115219295"; ID ""; gene_name "LOC115219295"; transcript_id "XM_036508765.1"; product "kielin/chordin-like protein, transcript variant X8"; exon_number "7"; model_evidence "Supporting evidence includes similarity to: 100% coverage of the annotated genomic feature by RNAseq alignments, including 10 samples with support for all annotated introns";
NC_043010.1	Gnomon	exon	28296220	28296357	.	+	.	gene_id "LOC115219295"; db_xref "GeneID:115219295"; gbkey "mRNA"; gene "LOC115219295"; ID ""; gene_name "LOC115219295"; transcript_id "XM_036508765.1"; product "kielin/chordin-like protein, transcript variant X8"; exon_number "8"; model_evidence "Supporting evidence includes similarity to: 100% coverage of the annotated genomic feature by RNAseq alignments, including 10 samples with support for all annotated introns";
NC_043010.1	Gnomon	exon	28297434	28297571	.	+	.	gene_id "LOC115219295"; db_xref "GeneID:115219295"; gbkey "mRNA"; gene "LOC115219295"; ID ""; gene_name "LOC115219295"; transcript_id "XM_036508765.1"; product "kielin/chordin-like protein, transcript variant X8"; exon_number "9"; model_evidence "Supporting evidence includes similarity to: 100% coverage of the annotated genomic feature by RNAseq alignments, including 10 samples with support for all annotated introns";
NC_043010.1	Gnomon	exon	28299373	28299510	.	+	.	gene_id "LOC115219295"; db_xref "GeneID:115219295"; gbkey "mRNA"; gene "LOC115219295"; ID ""; gene_name "LOC115219295"; transcript_id "XM_036508765.1"; product "kielin/chordin-like protein, transcript variant X8"; exon_number "10"; model_evidence "Supporting evidence includes similarity to: 100% coverage of the annotated genomic feature by RNAseq alignments, including 10 samples with support for all annotated introns";
NC_043010.1	Gnomon	exon	28303275	28303412	.	+	.	gene_id "LOC115219295"; db_xref "GeneID:115219295"; gbkey "mRNA"; gene "LOC115219295"; ID ""; gene_name "LOC115219295"; transcript_id "XM_036508765.1"; product "kielin/chordin-like protein, transcript variant X8"; exon_number "11"; model_evidence "Supporting evidence includes similarity to: 100% coverage of the annotated genomic feature by RNAseq alignments, including 10 samples with support for all annotated introns";
NC_043010.1	Gnomon	exon	28305704	28305841	.	+	.	gene_id "LOC115219295"; db_xref "GeneID:115219295"; gbkey "mRNA"; gene "LOC115219295"; ID ""; gene_name "LOC115219295"; transcript_id "XM_036508765.1"; product "kielin/chordin-like protein, transcript variant X8"; exon_number "12"; model_evidence "Supporting evidence includes similarity to: 100% coverage of the annotated genomic feature by RNAseq alignments, including 10 samples with support for all annotated introns";
NC_043010.1	Gnomon	exon	28306706	28306862	.	+	.	gene_id "LOC115219295"; db_xref "GeneID:115219295"; gbkey "mRNA"; gene "LOC115219295"; ID ""; gene_name "LOC115219295"; transcript_id "XM_036508765.1"; product "kielin/chordin-like protein, transcript variant X8"; exon_number "13"; model_evidence "Supporting evidence includes similarity to: 100% coverage of the annotated genomic feature by RNAseq alignments, including 10 samples with support for all annotated introns";
NC_043010.1	Gnomon	exon	28312430	28312563	.	+	.	gene_id "LOC115219295"; db_xref "GeneID:115219295"; gbkey "mRNA"; gene "LOC115219295"; ID ""; gene_name "LOC115219295"; transcript_id "XM_036508765.1"; product "kielin/chordin-like protein, transcript variant X8"; exon_number "14"; model_evidence "Supporting evidence includes similarity to: 100% coverage of the annotated genomic feature by RNAseq alignments, including 10 samples with support for all annotated introns";
NC_043010.1	Gnomon	start_codon	28286149	28286151	.	+	0	gene_id "LOC115219295"; db_xref "GeneID:115219295"; gbkey "CDS"; gene "LOC115219295"; ID ""; gene_name "LOC115219295"; transcript_id "XM_036508765.1"; product "kielin/chordin-like protein isoform X8"; protein_id "XP_036364658.1"; exon_number "1";
NC_043010.1	Gnomon	stop_codon	28306822	28306824	.	+	0	gene_id "LOC115219295"; db_xref "GeneID:115219295"; gbkey "CDS"; gene "LOC115219295"; ID ""; gene_name "LOC115219295"; transcript_id "XM_036508765.1"; product "kielin/chordin-like protein isoform X8"; protein_id "XP_036364658.1"; exon_number "13";
NC_043010.1	Gnomon	transcript	28278166	28312563	.	+	.	gene_id "LOC115219295"; ID "XM_036508766.1"; gene_name "LOC115219295"; transcript_id "XM_036508766.1";
NC_043010.1	Gnomon	CDS	28278227	28278275	.	+	0	gene_id "LOC115219295"; db_xref "GeneID:115219295"; gbkey "CDS"; gene "LOC115219295"; ID ""; gene_name "LOC115219295"; transcript_id "XM_036508766.1"; product "kielin/chordin-like protein isoform X9"; protein_id "XP_036364659.1"; exon_number "1";
NC_043010.1	Gnomon	CDS	28279636	28279773	.	+	2	gene_id "LOC115219295"; db_xref "GeneID:115219295"; gbkey "CDS"; gene "LOC115219295"; ID ""; gene_name "LOC115219295"; transcript_id "XM_036508766.1"; product "kielin/chordin-like protein isoform X9"; protein_id "XP_036364659.1"; exon_number "2";
NC_043010.1	Gnomon	CDS	28287666	28287797	.	+	2	gene_id "LOC115219295"; db_xref "GeneID:115219295"; gbkey "CDS"; gene "LOC115219295"; ID ""; gene_name "LOC115219295"; transcript_id "XM_036508766.1"; product "kielin/chordin-like protein isoform X9"; protein_id "XP_036364659.1"; exon_number "3";
NC_043010.1	Gnomon	CDS	28291048	28291185	.	+	2	gene_id "LOC115219295"; db_xref "GeneID:115219295"; gbkey "CDS"; gene "LOC115219295"; ID ""; gene_name "LOC115219295"; transcript_id "XM_036508766.1"; product "kielin/chordin-like protein isoform X9"; protein_id "XP_036364659.1"; exon_number "4";
NC_043010.1	Gnomon	CDS	28292395	28292526	.	+	2	gene_id "LOC115219295"; db_xref "GeneID:115219295"; gbkey "CDS"; gene "LOC115219295"; ID ""; gene_name "LOC115219295"; transcript_id "XM_036508766.1"; product "kielin/chordin-like protein isoform X9"; protein_id "XP_036364659.1"; exon_number "5";
NC_043010.1	Gnomon	CDS	28294092	28294223	.	+	2	gene_id "LOC115219295"; db_xref "GeneID:115219295"; gbkey "CDS"; gene "LOC115219295"; ID ""; gene_name "LOC115219295"; transcript_id "XM_036508766.1"; product "kielin/chordin-like protein isoform X9"; protein_id "XP_036364659.1"; exon_number "6";
NC_043010.1	Gnomon	CDS	28296220	28296357	.	+	2	gene_id "LOC115219295"; db_xref "GeneID:115219295"; gbkey "CDS"; gene "LOC115219295"; ID ""; gene_name "LOC115219295"; transcript_id "XM_036508766.1"; product "kielin/chordin-like protein isoform X9"; protein_id "XP_036364659.1"; exon_number "7";
NC_043010.1	Gnomon	CDS	28297434	28297571	.	+	2	gene_id "LOC115219295"; db_xref "GeneID:115219295"; gbkey "CDS"; gene "LOC115219295"; ID ""; gene_name "LOC115219295"; transcript_id "XM_036508766.1"; product "kielin/chordin-like protein isoform X9"; protein_id "XP_036364659.1"; exon_number "8";
NC_043010.1	Gnomon	CDS	28299373	28299510	.	+	2	gene_id "LOC115219295"; db_xref "GeneID:115219295"; gbkey "CDS"; gene "LOC115219295"; ID ""; gene_name "LOC115219295"; transcript_id "XM_036508766.1"; product "kielin/chordin-like protein isoform X9"; protein_id "XP_036364659.1"; exon_number "9";
NC_043010.1	Gnomon	CDS	28303275	28303412	.	+	2	gene_id "LOC115219295"; db_xref "GeneID:115219295"; gbkey "CDS"; gene "LOC115219295"; ID ""; gene_name "LOC115219295"; transcript_id "XM_036508766.1"; product "kielin/chordin-like protein isoform X9"; protein_id "XP_036364659.1"; exon_number "10";
NC_043010.1	Gnomon	CDS	28305704	28305841	.	+	2	gene_id "LOC115219295"; db_xref "GeneID:115219295"; gbkey "CDS"; gene "LOC115219295"; ID ""; gene_name "LOC115219295"; transcript_id "XM_036508766.1"; product "kielin/chordin-like protein isoform X9"; protein_id "XP_036364659.1"; exon_number "11";
NC_043010.1	Gnomon	CDS	28306706	28306821	.	+	2	gene_id "LOC115219295"; db_xref "GeneID:115219295"; gbkey "CDS"; gene "LOC115219295"; ID ""; gene_name "LOC115219295"; transcript_id "XM_036508766.1"; product "kielin/chordin-like protein isoform X9"; protein_id "XP_036364659.1"; exon_number "12";
NC_043010.1	Gnomon	exon	28278166	28278275	.	+	.	gene_id "LOC115219295"; db_xref "GeneID:115219295"; gbkey "mRNA"; gene "LOC115219295"; ID ""; gene_name "LOC115219295"; transcript_id "XM_036508766.1"; product "kielin/chordin-like protein, transcript variant X9"; exon_number "1"; model_evidence "Supporting evidence includes similarity to: 100% coverage of the annotated genomic feature by RNAseq alignments, including 11 samples with support for all annotated introns";
NC_043010.1	Gnomon	exon	28279636	28279773	.	+	.	gene_id "LOC115219295"; db_xref "GeneID:115219295"; gbkey "mRNA"; gene "LOC115219295"; ID ""; gene_name "LOC115219295"; transcript_id "XM_036508766.1"; product "kielin/chordin-like protein, transcript variant X9"; exon_number "2"; model_evidence "Supporting evidence includes similarity to: 100% coverage of the annotated genomic feature by RNAseq alignments, including 11 samples with support for all annotated introns";
NC_043010.1	Gnomon	exon	28287666	28287797	.	+	.	gene_id "LOC115219295"; db_xref "GeneID:115219295"; gbkey "mRNA"; gene "LOC115219295"; ID ""; gene_name "LOC115219295"; transcript_id "XM_036508766.1"; product "kielin/chordin-like protein, transcript variant X9"; exon_number "3"; model_evidence "Supporting evidence includes similarity to: 100% coverage of the annotated genomic feature by RNAseq alignments, including 11 samples with support for all annotated introns";
NC_043010.1	Gnomon	exon	28291048	28291185	.	+	.	gene_id "LOC115219295"; db_xref "GeneID:115219295"; gbkey "mRNA"; gene "LOC115219295"; ID ""; gene_name "LOC115219295"; transcript_id "XM_036508766.1"; product "kielin/chordin-like protein, transcript variant X9"; exon_number "4"; model_evidence "Supporting evidence includes similarity to: 100% coverage of the annotated genomic feature by RNAseq alignments, including 11 samples with support for all annotated introns";
NC_043010.1	Gnomon	exon	28292395	28292526	.	+	.	gene_id "LOC115219295"; db_xref "GeneID:115219295"; gbkey "mRNA"; gene "LOC115219295"; ID ""; gene_name "LOC115219295"; transcript_id "XM_036508766.1"; product "kielin/chordin-like protein, transcript variant X9"; exon_number "5"; model_evidence "Supporting evidence includes similarity to: 100% coverage of the annotated genomic feature by RNAseq alignments, including 11 samples with support for all annotated introns";
NC_043010.1	Gnomon	exon	28294092	28294223	.	+	.	gene_id "LOC115219295"; db_xref "GeneID:115219295"; gbkey "mRNA"; gene "LOC115219295"; ID ""; gene_name "LOC115219295"; transcript_id "XM_036508766.1"; product "kielin/chordin-like protein, transcript variant X9"; exon_number "6"; model_evidence "Supporting evidence includes similarity to: 100% coverage of the annotated genomic feature by RNAseq alignments, including 11 samples with support for all annotated introns";
NC_043010.1	Gnomon	exon	28296220	28296357	.	+	.	gene_id "LOC115219295"; db_xref "GeneID:115219295"; gbkey "mRNA"; gene "LOC115219295"; ID ""; gene_name "LOC115219295"; transcript_id "XM_036508766.1"; product "kielin/chordin-like protein, transcript variant X9"; exon_number "7"; model_evidence "Supporting evidence includes similarity to: 100% coverage of the annotated genomic feature by RNAseq alignments, including 11 samples with support for all annotated introns";
NC_043010.1	Gnomon	exon	28297434	28297571	.	+	.	gene_id "LOC115219295"; db_xref "GeneID:115219295"; gbkey "mRNA"; gene "LOC115219295"; ID ""; gene_name "LOC115219295"; transcript_id "XM_036508766.1"; product "kielin/chordin-like protein, transcript variant X9"; exon_number "8"; model_evidence "Supporting evidence includes similarity to: 100% coverage of the annotated genomic feature by RNAseq alignments, including 11 samples with support for all annotated introns";
NC_043010.1	Gnomon	exon	28299373	28299510	.	+	.	gene_id "LOC115219295"; db_xref "GeneID:115219295"; gbkey "mRNA"; gene "LOC115219295"; ID ""; gene_name "LOC115219295"; transcript_id "XM_036508766.1"; product "kielin/chordin-like protein, transcript variant X9"; exon_number "9"; model_evidence "Supporting evidence includes similarity to: 100% coverage of the annotated genomic feature by RNAseq alignments, including 11 samples with support for all annotated introns";
NC_043010.1	Gnomon	exon	28303275	28303412	.	+	.	gene_id "LOC115219295"; db_xref "GeneID:115219295"; gbkey "mRNA"; gene "LOC115219295"; ID ""; gene_name "LOC115219295"; transcript_id "XM_036508766.1"; product "kielin/chordin-like protein, transcript variant X9"; exon_number "10"; model_evidence "Supporting evidence includes similarity to: 100% coverage of the annotated genomic feature by RNAseq alignments, including 11 samples with support for all annotated introns";
NC_043010.1	Gnomon	exon	28305704	28305841	.	+	.	gene_id "LOC115219295"; db_xref "GeneID:115219295"; gbkey "mRNA"; gene "LOC115219295"; ID ""; gene_name "LOC115219295"; transcript_id "XM_036508766.1"; product "kielin/chordin-like protein, transcript variant X9"; exon_number "11"; model_evidence "Supporting evidence includes similarity to: 100% coverage of the annotated genomic feature by RNAseq alignments, including 11 samples with support for all annotated introns";
NC_043010.1	Gnomon	exon	28306706	28306862	.	+	.	gene_id "LOC115219295"; db_xref "GeneID:115219295"; gbkey "mRNA"; gene "LOC115219295"; ID ""; gene_name "LOC115219295"; transcript_id "XM_036508766.1"; product "kielin/chordin-like protein, transcript variant X9"; exon_number "12"; model_evidence "Supporting evidence includes similarity to: 100% coverage of the annotated genomic feature by RNAseq alignments, including 11 samples with support for all annotated introns";
NC_043010.1	Gnomon	exon	28312430	28312563	.	+	.	gene_id "LOC115219295"; db_xref "GeneID:115219295"; gbkey "mRNA"; gene "LOC115219295"; ID ""; gene_name "LOC115219295"; transcript_id "XM_036508766.1"; product "kielin/chordin-like protein, transcript variant X9"; exon_number "13"; model_evidence "Supporting evidence includes similarity to: 100% coverage of the annotated genomic feature by RNAseq alignments, including 11 samples with support for all annotated introns";
NC_043010.1	Gnomon	start_codon	28278227	28278229	.	+	0	gene_id "LOC115219295"; db_xref "GeneID:115219295"; gbkey "CDS"; gene "LOC115219295"; ID ""; gene_name "LOC115219295"; transcript_id "XM_036508766.1"; product "kielin/chordin-like protein isoform X9"; protein_id "XP_036364659.1"; exon_number "1";
NC_043010.1	Gnomon	stop_codon	28306822	28306824	.	+	0	gene_id "LOC115219295"; db_xref "GeneID:115219295"; gbkey "CDS"; gene "LOC115219295"; ID ""; gene_name "LOC115219295"; transcript_id "XM_036508766.1"; product "kielin/chordin-like protein isoform X9"; protein_id "XP_036364659.1"; exon_number "12";
NC_043010.1	Gnomon	gene	28325943	28327481	.	-	.	gene_id "LOC115219296"; db_xref "GeneID:115219296"; gbkey "Gene"; gene "LOC115219296"; gene_biotype "protein_coding"; ID ""; gene_name "LOC115219296";
NC_043010.1	Gnomon	transcript	28325943	28327481	.	-	.	gene_id "LOC115219296"; ID "XM_029789457.1"; gene_name "LOC115219296"; transcript_id "XM_029789457.1";
NC_043010.1	Gnomon	CDS	28325946	28327481	.	-	0	gene_id "LOC115219296"; db_xref "GeneID:115219296"; gbkey "CDS"; gene "LOC115219296"; ID ""; gene_name "LOC115219296"; transcript_id "XM_029789457.1"; product "tigger transposable element-derived protein 4-like"; protein_id "XP_029645317.1"; exon_number "1";
NC_043010.1	Gnomon	exon	28325943	28327481	.	-	.	gene_id "LOC115219296"; db_xref "GeneID:115219296"; gbkey "mRNA"; gene "LOC115219296"; ID ""; gene_name "LOC115219296"; transcript_id "XM_029789457.1"; product "tigger transposable element-derived protein 4-like"; exon_number "1"; model_evidence "Supporting evidence includes similarity to: 9 Proteins";
NC_043010.1	Gnomon	start_codon	28327479	28327481	.	-	0	gene_id "LOC115219296"; db_xref "GeneID:115219296"; gbkey "CDS"; gene "LOC115219296"; ID ""; gene_name "LOC115219296"; transcript_id "XM_029789457.1"; product "tigger transposable element-derived protein 4-like"; protein_id "XP_029645317.1"; exon_number "1";
NC_043010.1	Gnomon	stop_codon	28325943	28325945	.	-	0	gene_id "LOC115219296"; db_xref "GeneID:115219296"; gbkey "CDS"; gene "LOC115219296"; ID ""; gene_name "LOC115219296"; transcript_id "XM_029789457.1"; product "tigger transposable element-derived protein 4-like"; protein_id "XP_029645317.1"; exon_number "1";
NC_043010.1	Gnomon	gene	28829248	28829880	.	+	.	gene_id "LOC115219297"; db_xref "GeneID:115219297"; gbkey "Gene"; gene "LOC115219297"; gene_biotype "protein_coding"; ID ""; gene_name "LOC115219297";
NC_043010.1	Gnomon	transcript	28829248	28829880	.	+	.	gene_id "LOC115219297"; ID "XM_029789458.1"; gene_name "LOC115219297"; transcript_id "XM_029789458.1";
NC_043010.1	Gnomon	CDS	28829248	28829877	.	+	0	gene_id "LOC115219297"; db_xref "GeneID:115219297"; gbkey "CDS"; gene "LOC115219297"; ID ""; gene_name "LOC115219297"; transcript_id "XM_029789458.1"; product "zinc finger BED domain-containing protein 5-like"; protein_id "XP_029645318.1"; exon_number "1";
NC_043010.1	Gnomon	exon	28829248	28829880	.	+	.	gene_id "LOC115219297"; db_xref "GeneID:115219297"; gbkey "mRNA"; gene "LOC115219297"; ID ""; gene_name "LOC115219297"; transcript_id "XM_029789458.1"; product "zinc finger BED domain-containing protein 5-like"; exon_number "1"; model_evidence "Supporting evidence includes similarity to: 5 Proteins";
NC_043010.1	Gnomon	start_codon	28829248	28829250	.	+	0	gene_id "LOC115219297"; db_xref "GeneID:115219297"; gbkey "CDS"; gene "LOC115219297"; ID ""; gene_name "LOC115219297"; transcript_id "XM_029789458.1"; product "zinc finger BED domain-containing protein 5-like"; protein_id "XP_029645318.1"; exon_number "1";
NC_043010.1	Gnomon	stop_codon	28829878	28829880	.	+	0	gene_id "LOC115219297"; db_xref "GeneID:115219297"; gbkey "CDS"; gene "LOC115219297"; ID ""; gene_name "LOC115219297"; transcript_id "XM_029789458.1"; product "zinc finger BED domain-containing protein 5-like"; protein_id "XP_029645318.1"; exon_number "1";
NC_043010.1	Gnomon	gene	28830013	28830738	.	+	.	gene_id "LOC115219298"; db_xref "GeneID:115219298"; gbkey "Gene"; gene "LOC115219298"; gene_biotype "protein_coding"; ID ""; gene_name "LOC115219298";
NC_043010.1	Gnomon~Covext	transcript	28830013	28830738	.	+	.	gene_id "LOC115219298"; ID "XM_029789460.1"; gene_name "LOC115219298"; transcript_id "Covext~XM_029789460.1";
NC_043010.1	Covext	exon	28830013	28830702	.	+	.	gene_id "LOC115219298"; db_xref "GeneID:115219298"; gbkey "mRNA"; gene "LOC115219298"; ID ""; gene_name "LOC115219298"; transcript_id "Covext~XM_029789460.1"; product "zinc finger BED domain-containing protein 5-like"; exon_number "1"; model_evidence "Supporting evidence includes similarity to: 6 Proteins";
NC_043010.1	Covext	exon	28830013	28830738	.	+	.	gene_id "LOC115219298"; db_xref "GeneID:115219298"; gbkey "mRNA"; gene "LOC115219298"; ID ""; gene_name "LOC115219298"; transcript_id "Covext~XM_029789460.1"; product "zinc finger BED domain-containing protein 5-like"; exon_number "1"; model_evidence "Supporting evidence includes similarity to: 6 Proteins"; three_prime_ext "36";
NC_043010.1	Gnomon	transcript	28830013	28830702	.	+	.	gene_id "LOC115219298"; ID "XM_029789460.1"; gene_name "LOC115219298"; transcript_id "XM_029789460.1";
NC_043010.1	Gnomon	CDS	28830013	28830699	.	+	0	gene_id "LOC115219298"; db_xref "GeneID:115219298"; gbkey "CDS"; gene "LOC115219298"; ID ""; gene_name "LOC115219298"; transcript_id "XM_029789460.1"; product "zinc finger BED domain-containing protein 5-like"; protein_id "XP_029645320.1"; exon_number "1";
NC_043010.1	Gnomon	exon	28830013	28830702	.	+	.	gene_id "LOC115219298"; db_xref "GeneID:115219298"; gbkey "mRNA"; gene "LOC115219298"; ID ""; gene_name "LOC115219298"; transcript_id "XM_029789460.1"; product "zinc finger BED domain-containing protein 5-like"; exon_number "1"; model_evidence "Supporting evidence includes similarity to: 6 Proteins";
NC_043010.1	Gnomon	start_codon	28830013	28830015	.	+	0	gene_id "LOC115219298"; db_xref "GeneID:115219298"; gbkey "CDS"; gene "LOC115219298"; ID ""; gene_name "LOC115219298"; transcript_id "XM_029789460.1"; product "zinc finger BED domain-containing protein 5-like"; protein_id "XP_029645320.1"; exon_number "1";
NC_043010.1	Gnomon	stop_codon	28830700	28830702	.	+	0	gene_id "LOC115219298"; db_xref "GeneID:115219298"; gbkey "CDS"; gene "LOC115219298"; ID ""; gene_name "LOC115219298"; transcript_id "XM_029789460.1"; product "zinc finger BED domain-containing protein 5-like"; protein_id "XP_029645320.1"; exon_number "1";
NC_043010.1	Gnomon	gene	29580851	29581348	.	+	.	gene_id "LOC115219301"; db_xref "GeneID:115219301"; gbkey "Gene"; gene "LOC115219301"; gene_biotype "protein_coding"; ID ""; gene_name "LOC115219301";
NC_043010.1	Gnomon	transcript	29580851	29581348	.	+	.	gene_id "LOC115219301"; ID "XM_029789463.1"; gene_name "LOC115219301"; transcript_id "XM_029789463.1";
NC_043010.1	Gnomon	CDS	29580851	29581345	.	+	0	gene_id "LOC115219301"; db_xref "GeneID:115219301"; gbkey "CDS"; gene "LOC115219301"; ID ""; gene_name "LOC115219301"; transcript_id "XM_029789463.1"; product "SCAN domain-containing protein 3-like"; protein_id "XP_029645323.1"; exon_number "1";
NC_043010.1	Gnomon	exon	29580851	29581348	.	+	.	gene_id "LOC115219301"; db_xref "GeneID:115219301"; gbkey "mRNA"; gene "LOC115219301"; ID ""; gene_name "LOC115219301"; transcript_id "XM_029789463.1"; product "SCAN domain-containing protein 3-like"; exon_number "1"; model_evidence "Supporting evidence includes similarity to: 10 Proteins";
NC_043010.1	Gnomon	start_codon	29580851	29580853	.	+	0	gene_id "LOC115219301"; db_xref "GeneID:115219301"; gbkey "CDS"; gene "LOC115219301"; ID ""; gene_name "LOC115219301"; transcript_id "XM_029789463.1"; product "SCAN domain-containing protein 3-like"; protein_id "XP_029645323.1"; exon_number "1";
NC_043010.1	Gnomon	stop_codon	29581346	29581348	.	+	0	gene_id "LOC115219301"; db_xref "GeneID:115219301"; gbkey "CDS"; gene "LOC115219301"; ID ""; gene_name "LOC115219301"; transcript_id "XM_029789463.1"; product "SCAN domain-containing protein 3-like"; protein_id "XP_029645323.1"; exon_number "1";
NC_043010.1	Gnomon	gene	29609163	29620083	.	+	.	gene_id "LOC115219302"; db_xref "GeneID:115219302"; gbkey "Gene"; gene "LOC115219302"; gene_biotype "protein_coding"; ID ""; gene_name "LOC115219302";
NC_043010.1	Gnomon~FLAMseq	transcript	29609163	29620083	.	+	.	gene_id "LOC115219302"; ID "XM_036508800.1"; gene_name "LOC115219302"; transcript_id "FLAMseq_ext~XM_036508800.1"; three_prime_ext "2454";
NC_043010.1	Gnomon~FLAMseq	exon	29609163	29609313	.	+	.	gene_id "LOC115219302"; db_xref "GeneID:115219302"; gbkey "mRNA"; gene "LOC115219302"; ID ""; gene_name "LOC115219302"; transcript_id "FLAMseq_ext~XM_036508800.1"; product "zinc finger protein 239-like, transcript variant X1"; exon_number "1"; model_evidence "Supporting evidence includes similarity to: 3 Proteins, and 100% coverage of the annotated genomic feature by RNAseq alignments, including 30 samples with support for all annotated introns";
NC_043010.1	Gnomon~FLAMseq	exon	29615405	29617629	.	+	.	gene_id "LOC115219302"; db_xref "GeneID:115219302"; gbkey "mRNA"; gene "LOC115219302"; ID ""; gene_name "LOC115219302"; transcript_id "FLAMseq_ext~XM_036508800.1"; product "zinc finger protein 239-like, transcript variant X1"; exon_number "2"; model_evidence "Supporting evidence includes similarity to: 3 Proteins, and 100% coverage of the annotated genomic feature by RNAseq alignments, including 30 samples with support for all annotated introns";
NC_043010.1	Gnomon~FLAMseq	exon	29615405	29620083	.	+	.	gene_id "LOC115219302"; db_xref "GeneID:115219302"; gbkey "mRNA"; gene "LOC115219302"; ID ""; gene_name "LOC115219302"; transcript_id "FLAMseq_ext~XM_036508800.1"; product "zinc finger protein 239-like"; exon_number "2"; model_evidence "Supporting evidence includes similarity to: 3 Proteins, and 100% coverage of the annotated genomic feature by RNAseq alignments"; three_prime_ext "2454";
NC_043010.1	Gnomon	transcript	29609163	29617629	.	+	.	gene_id "LOC115219302"; ID "XM_036508800.1"; gene_name "LOC115219302"; transcript_id "XM_036508800.1";
NC_043010.1	Gnomon	CDS	29615723	29616868	.	+	0	gene_id "LOC115219302"; db_xref "GeneID:115219302"; gbkey "CDS"; gene "LOC115219302"; ID ""; gene_name "LOC115219302"; transcript_id "XM_036508800.1"; product "zinc finger protein 239-like"; protein_id "XP_036364693.1"; exon_number "2";
NC_043010.1	Gnomon	exon	29609163	29609313	.	+	.	gene_id "LOC115219302"; db_xref "GeneID:115219302"; gbkey "mRNA"; gene "LOC115219302"; ID ""; gene_name "LOC115219302"; transcript_id "XM_036508800.1"; product "zinc finger protein 239-like, transcript variant X1"; exon_number "1"; model_evidence "Supporting evidence includes similarity to: 3 Proteins, and 100% coverage of the annotated genomic feature by RNAseq alignments, including 30 samples with support for all annotated introns";
NC_043010.1	Gnomon	exon	29615405	29617629	.	+	.	gene_id "LOC115219302"; db_xref "GeneID:115219302"; gbkey "mRNA"; gene "LOC115219302"; ID ""; gene_name "LOC115219302"; transcript_id "XM_036508800.1"; product "zinc finger protein 239-like, transcript variant X1"; exon_number "2"; model_evidence "Supporting evidence includes similarity to: 3 Proteins, and 100% coverage of the annotated genomic feature by RNAseq alignments, including 30 samples with support for all annotated introns";
NC_043010.1	Gnomon	start_codon	29615723	29615725	.	+	0	gene_id "LOC115219302"; db_xref "GeneID:115219302"; gbkey "CDS"; gene "LOC115219302"; ID ""; gene_name "LOC115219302"; transcript_id "XM_036508800.1"; product "zinc finger protein 239-like"; protein_id "XP_036364693.1"; exon_number "2";
NC_043010.1	Gnomon	stop_codon	29616869	29616871	.	+	0	gene_id "LOC115219302"; db_xref "GeneID:115219302"; gbkey "CDS"; gene "LOC115219302"; ID ""; gene_name "LOC115219302"; transcript_id "XM_036508800.1"; product "zinc finger protein 239-like"; protein_id "XP_036364693.1"; exon_number "2";
NC_043010.1	Gnomon	transcript	29610113	29617629	.	+	.	gene_id "LOC115219302"; ID "XM_036508801.1"; gene_name "LOC115219302"; transcript_id "XM_036508801.1";
NC_043010.1	Gnomon	CDS	29615723	29616868	.	+	0	gene_id "LOC115219302"; db_xref "GeneID:115219302"; gbkey "CDS"; gene "LOC115219302"; ID ""; gene_name "LOC115219302"; transcript_id "XM_036508801.1"; product "zinc finger protein 239-like"; protein_id "XP_036364694.1"; exon_number "2";
NC_043010.1	Gnomon	exon	29610113	29610132	.	+	.	gene_id "LOC115219302"; db_xref "GeneID:115219302"; gbkey "mRNA"; gene "LOC115219302"; ID ""; gene_name "LOC115219302"; transcript_id "XM_036508801.1"; product "zinc finger protein 239-like, transcript variant X2"; exon_number "1"; model_evidence "Supporting evidence includes similarity to: 3 Proteins, and 100% coverage of the annotated genomic feature by RNAseq alignments, including 2 samples with support for all annotated introns";
NC_043010.1	Gnomon	exon	29615405	29617629	.	+	.	gene_id "LOC115219302"; db_xref "GeneID:115219302"; gbkey "mRNA"; gene "LOC115219302"; ID ""; gene_name "LOC115219302"; transcript_id "XM_036508801.1"; product "zinc finger protein 239-like, transcript variant X2"; exon_number "2"; model_evidence "Supporting evidence includes similarity to: 3 Proteins, and 100% coverage of the annotated genomic feature by RNAseq alignments, including 2 samples with support for all annotated introns";
NC_043010.1	Gnomon	start_codon	29615723	29615725	.	+	0	gene_id "LOC115219302"; db_xref "GeneID:115219302"; gbkey "CDS"; gene "LOC115219302"; ID ""; gene_name "LOC115219302"; transcript_id "XM_036508801.1"; product "zinc finger protein 239-like"; protein_id "XP_036364694.1"; exon_number "2";
NC_043010.1	Gnomon	stop_codon	29616869	29616871	.	+	0	gene_id "LOC115219302"; db_xref "GeneID:115219302"; gbkey "CDS"; gene "LOC115219302"; ID ""; gene_name "LOC115219302"; transcript_id "XM_036508801.1"; product "zinc finger protein 239-like"; protein_id "XP_036364694.1"; exon_number "2";
NC_043010.1	Gnomon	gene	29757752	29835957	.	-	.	gene_id "LOC115219303"; db_xref "GeneID:115219303"; gbkey "Gene"; gene "LOC115219303"; gene_biotype "protein_coding"; ID ""; gene_name "LOC115219303";
NC_043010.1	PBRI~FLAMseq	transcript	29757752	29805083	.	-	.	gene_id "LOC115219303"; ID ""; gene_name "LOC115219303"; transcript_id "FLAMseq_ext~G41399.2"; uniq_trans_id "G41399.2"; three_prime_ext "32934";
NC_043010.1	PBRI~FLAMseq	exon	29790686	29793527	.	-	.	gene_id "LOC115219303"; ID ""; gene_name "LOC115219303"; transcript_id "FLAMseq_ext~G41399.2"; exon_number "2"; uniq_trans_id "G41399.2";
NC_043010.1	PBRI~FLAMseq	exon	29803610	29805083	.	-	.	gene_id "LOC115219303"; ID ""; gene_name "LOC115219303"; transcript_id "FLAMseq_ext~G41399.2"; exon_number "1"; uniq_trans_id "G41399.2";
NC_043010.1	PBRI~FLAMseq	exon	29757752	29793527	.	-	.	gene_id "LOC115219303"; ID ""; gene_name "LOC115219303"; transcript_id "FLAMseq_ext~G41399.2"; exon_number "2"; uniq_trans_id "G41399.2"; three_prime_ext "32934";
NC_043010.1	PBRI	transcript	29790686	29805083	.	-	.	gene_id "LOC115219303"; ID ""; gene_name "LOC115219303"; transcript_id "G41399.2"; uniq_trans_id "G41399.2";
NC_043010.1	PBRI	exon	29790686	29793527	.	-	.	gene_id "LOC115219303"; ID ""; gene_name "LOC115219303"; transcript_id "G41399.2"; exon_number "2"; uniq_trans_id "G41399.2";
NC_043010.1	PBRI	exon	29803610	29805083	.	-	.	gene_id "LOC115219303"; ID ""; gene_name "LOC115219303"; transcript_id "G41399.2"; exon_number "1"; uniq_trans_id "G41399.2";
NC_043010.1	Gnomon	transcript	29790687	29835957	.	-	.	gene_id "LOC115219303"; ID "XM_029789465.2"; gene_name "LOC115219303"; transcript_id "XM_029789465.2";
NC_043010.1	Gnomon	CDS	29791175	29792860	.	-	0	gene_id "LOC115219303"; db_xref "GeneID:115219303"; gbkey "CDS"; gene "LOC115219303"; ID ""; gene_name "LOC115219303"; transcript_id "XM_029789465.2"; product "zinc finger protein 808-like"; protein_id "XP_029645325.1"; exon_number "4";
NC_043010.1	Gnomon	CDS	29821190	29821217	.	-	1	gene_id "LOC115219303"; db_xref "GeneID:115219303"; gbkey "CDS"; gene "LOC115219303"; ID ""; gene_name "LOC115219303"; transcript_id "XM_029789465.2"; product "zinc finger protein 808-like"; protein_id "XP_029645325.1"; exon_number "3";
NC_043010.1	Gnomon	CDS	29822449	29823983	.	-	0	gene_id "LOC115219303"; db_xref "GeneID:115219303"; gbkey "CDS"; gene "LOC115219303"; ID ""; gene_name "LOC115219303"; transcript_id "XM_029789465.2"; product "zinc finger protein 808-like"; protein_id "XP_029645325.1"; exon_number "2";
NC_043010.1	Gnomon	exon	29790687	29792860	.	-	.	gene_id "LOC115219303"; db_xref "GeneID:115219303"; gbkey "mRNA"; gene "LOC115219303"; ID ""; gene_name "LOC115219303"; transcript_id "XM_029789465.2"; product "zinc finger protein 808-like"; exon_number "4"; model_evidence "Supporting evidence includes similarity to: 6 Proteins, and 98% coverage of the annotated genomic feature by RNAseq alignments";
NC_043010.1	Gnomon	exon	29821190	29821217	.	-	.	gene_id "LOC115219303"; db_xref "GeneID:115219303"; gbkey "mRNA"; gene "LOC115219303"; ID ""; gene_name "LOC115219303"; transcript_id "XM_029789465.2"; product "zinc finger protein 808-like"; exon_number "3"; model_evidence "Supporting evidence includes similarity to: 6 Proteins, and 98% coverage of the annotated genomic feature by RNAseq alignments";
NC_043010.1	Gnomon	exon	29822449	29824244	.	-	.	gene_id "LOC115219303"; db_xref "GeneID:115219303"; gbkey "mRNA"; gene "LOC115219303"; ID ""; gene_name "LOC115219303"; transcript_id "XM_029789465.2"; product "zinc finger protein 808-like"; exon_number "2"; model_evidence "Supporting evidence includes similarity to: 6 Proteins, and 98% coverage of the annotated genomic feature by RNAseq alignments";
NC_043010.1	Gnomon	exon	29835441	29835957	.	-	.	gene_id "LOC115219303"; db_xref "GeneID:115219303"; gbkey "mRNA"; gene "LOC115219303"; ID ""; gene_name "LOC115219303"; transcript_id "XM_029789465.2"; product "zinc finger protein 808-like"; exon_number "1"; model_evidence "Supporting evidence includes similarity to: 6 Proteins, and 98% coverage of the annotated genomic feature by RNAseq alignments";
NC_043010.1	Gnomon	start_codon	29823981	29823983	.	-	0	gene_id "LOC115219303"; db_xref "GeneID:115219303"; gbkey "CDS"; gene "LOC115219303"; ID ""; gene_name "LOC115219303"; transcript_id "XM_029789465.2"; product "zinc finger protein 808-like"; protein_id "XP_029645325.1"; exon_number "2";
NC_043010.1	Gnomon	stop_codon	29791172	29791174	.	-	0	gene_id "LOC115219303"; db_xref "GeneID:115219303"; gbkey "CDS"; gene "LOC115219303"; ID ""; gene_name "LOC115219303"; transcript_id "XM_029789465.2"; product "zinc finger protein 808-like"; protein_id "XP_029645325.1"; exon_number "4";
NC_043010.1	Gnomon	gene	29856153	29869020	.	-	.	gene_id "LOC115219304"; db_xref "GeneID:115219304"; gbkey "Gene"; gene "LOC115219304"; gene_biotype "protein_coding"; ID ""; gene_name "LOC115219304";
NC_043010.1	PBRI	transcript	29856154	29868620	.	-	.	gene_id "LOC115219304"; ID ""; gene_name "LOC115219304"; transcript_id "G41404.1"; uniq_trans_id "G41404.1";
NC_043010.1	PBRI	exon	29856154	29859254	.	-	.	gene_id "LOC115219304"; ID ""; gene_name "LOC115219304"; transcript_id "G41404.1"; exon_number "3"; uniq_trans_id "G41404.1";
NC_043010.1	PBRI	exon	29866971	29867067	.	-	.	gene_id "LOC115219304"; ID ""; gene_name "LOC115219304"; transcript_id "G41404.1"; exon_number "2"; uniq_trans_id "G41404.1";
NC_043010.1	PBRI	exon	29868510	29868620	.	-	.	gene_id "LOC115219304"; ID ""; gene_name "LOC115219304"; transcript_id "G41404.1"; exon_number "1"; uniq_trans_id "G41404.1";
NC_043010.1	PBRI	transcript	29856154	29868856	.	-	.	gene_id "LOC115219304"; ID ""; gene_name "LOC115219304"; transcript_id "G41404.2"; uniq_trans_id "G41404.2";
NC_043010.1	PBRI	exon	29856154	29859254	.	-	.	gene_id "LOC115219304"; ID ""; gene_name "LOC115219304"; transcript_id "G41404.2"; exon_number "2"; uniq_trans_id "G41404.2";
NC_043010.1	PBRI	exon	29868434	29868856	.	-	.	gene_id "LOC115219304"; ID ""; gene_name "LOC115219304"; transcript_id "G41404.2"; exon_number "1"; uniq_trans_id "G41404.2";
NC_043010.1	PBRI	transcript	29856154	29868675	.	-	.	gene_id "LOC115219304"; ID ""; gene_name "LOC115219304"; transcript_id "G41404.4"; uniq_trans_id "G41404.4";
NC_043010.1	PBRI	exon	29856154	29859278	.	-	.	gene_id "LOC115219304"; ID ""; gene_name "LOC115219304"; transcript_id "G41404.4"; exon_number "2"; uniq_trans_id "G41404.4";
NC_043010.1	PBRI	exon	29868510	29868675	.	-	.	gene_id "LOC115219304"; ID ""; gene_name "LOC115219304"; transcript_id "G41404.4"; exon_number "1"; uniq_trans_id "G41404.4";
NC_043010.1	Gnomon	transcript	29856153	29869020	.	-	.	gene_id "LOC115219304"; ID "XM_036508802.1"; gene_name "LOC115219304"; transcript_id "XM_036508802.1";
NC_043010.1	Gnomon	CDS	29856225	29858408	.	-	0	gene_id "LOC115219304"; db_xref "GeneID:115219304"; gbkey "CDS"; gene "LOC115219304"; ID ""; gene_name "LOC115219304"; transcript_id "XM_036508802.1"; product "zinc finger protein 70"; protein_id "XP_036364695.1"; exon_number "2";
NC_043010.1	Gnomon	exon	29856153	29859254	.	-	.	gene_id "LOC115219304"; db_xref "GeneID:115219304"; gbkey "mRNA"; gene "LOC115219304"; ID ""; gene_name "LOC115219304"; transcript_id "XM_036508802.1"; product "zinc finger protein 70"; exon_number "2"; model_evidence "Supporting evidence includes similarity to: 5 Proteins, and 97% coverage of the annotated genomic feature by RNAseq alignments, including 19 samples with support for all annotated introns";
NC_043010.1	Gnomon	exon	29868510	29869020	.	-	.	gene_id "LOC115219304"; db_xref "GeneID:115219304"; gbkey "mRNA"; gene "LOC115219304"; ID ""; gene_name "LOC115219304"; transcript_id "XM_036508802.1"; product "zinc finger protein 70"; exon_number "1"; model_evidence "Supporting evidence includes similarity to: 5 Proteins, and 97% coverage of the annotated genomic feature by RNAseq alignments, including 19 samples with support for all annotated introns";
NC_043010.1	Gnomon	start_codon	29858406	29858408	.	-	0	gene_id "LOC115219304"; db_xref "GeneID:115219304"; gbkey "CDS"; gene "LOC115219304"; ID ""; gene_name "LOC115219304"; transcript_id "XM_036508802.1"; product "zinc finger protein 70"; protein_id "XP_036364695.1"; exon_number "2";
NC_043010.1	Gnomon	stop_codon	29856222	29856224	.	-	0	gene_id "LOC115219304"; db_xref "GeneID:115219304"; gbkey "CDS"; gene "LOC115219304"; ID ""; gene_name "LOC115219304"; transcript_id "XM_036508802.1"; product "zinc finger protein 70"; protein_id "XP_036364695.1"; exon_number "2";
NC_043010.1	Gnomon	gene	30681351	30738315	.	-	.	gene_id "LOC115219305"; db_xref "GeneID:115219305"; gbkey "Gene"; gene "LOC115219305"; gene_biotype "protein_coding"; ID ""; gene_name "LOC115219305";
NC_043010.1	Gnomon~FLAMseq	transcript	30681351	30703943	.	-	.	gene_id "LOC115219305"; ID "XM_036508807.1"; gene_name "LOC115219305"; transcript_id "FLAMseq_ext~XM_036508807.1"; three_prime_ext "5225";
NC_043010.1	Gnomon~FLAMseq	exon	30686576	30688957	.	-	.	gene_id "LOC115219305"; db_xref "GeneID:115219305"; gbkey "mRNA"; gene "LOC115219305"; ID ""; gene_name "LOC115219305"; transcript_id "FLAMseq_ext~XM_036508807.1"; product "platelet binding protein GspB-like, transcript variant X2"; exon_number "8"; model_evidence "Supporting evidence includes similarity to: 14 Proteins, and 100% coverage of the annotated genomic feature by RNAseq alignments, including 1 sample with support for all annotated introns";
NC_043010.1	Gnomon~FLAMseq	exon	30689210	30689753	.	-	.	gene_id "LOC115219305"; db_xref "GeneID:115219305"; gbkey "mRNA"; gene "LOC115219305"; ID ""; gene_name "LOC115219305"; transcript_id "FLAMseq_ext~XM_036508807.1"; product "platelet binding protein GspB-like, transcript variant X2"; exon_number "7"; model_evidence "Supporting evidence includes similarity to: 14 Proteins, and 100% coverage of the annotated genomic feature by RNAseq alignments, including 1 sample with support for all annotated introns";
NC_043010.1	Gnomon~FLAMseq	exon	30689826	30689983	.	-	.	gene_id "LOC115219305"; db_xref "GeneID:115219305"; gbkey "mRNA"; gene "LOC115219305"; ID ""; gene_name "LOC115219305"; transcript_id "FLAMseq_ext~XM_036508807.1"; product "platelet binding protein GspB-like, transcript variant X2"; exon_number "6"; model_evidence "Supporting evidence includes similarity to: 14 Proteins, and 100% coverage of the annotated genomic feature by RNAseq alignments, including 1 sample with support for all annotated introns";
NC_043010.1	Gnomon~FLAMseq	exon	30690236	30690472	.	-	.	gene_id "LOC115219305"; db_xref "GeneID:115219305"; gbkey "mRNA"; gene "LOC115219305"; ID ""; gene_name "LOC115219305"; transcript_id "FLAMseq_ext~XM_036508807.1"; product "platelet binding protein GspB-like, transcript variant X2"; exon_number "5"; model_evidence "Supporting evidence includes similarity to: 14 Proteins, and 100% coverage of the annotated genomic feature by RNAseq alignments, including 1 sample with support for all annotated introns";
NC_043010.1	Gnomon~FLAMseq	exon	30691508	30691741	.	-	.	gene_id "LOC115219305"; db_xref "GeneID:115219305"; gbkey "mRNA"; gene "LOC115219305"; ID ""; gene_name "LOC115219305"; transcript_id "FLAMseq_ext~XM_036508807.1"; product "platelet binding protein GspB-like, transcript variant X2"; exon_number "4"; model_evidence "Supporting evidence includes similarity to: 14 Proteins, and 100% coverage of the annotated genomic feature by RNAseq alignments, including 1 sample with support for all annotated introns";
NC_043010.1	Gnomon~FLAMseq	exon	30692912	30693166	.	-	.	gene_id "LOC115219305"; db_xref "GeneID:115219305"; gbkey "mRNA"; gene "LOC115219305"; ID ""; gene_name "LOC115219305"; transcript_id "FLAMseq_ext~XM_036508807.1"; product "platelet binding protein GspB-like, transcript variant X2"; exon_number "3"; model_evidence "Supporting evidence includes similarity to: 14 Proteins, and 100% coverage of the annotated genomic feature by RNAseq alignments, including 1 sample with support for all annotated introns";
NC_043010.1	Gnomon~FLAMseq	exon	30695047	30695071	.	-	.	gene_id "LOC115219305"; db_xref "GeneID:115219305"; gbkey "mRNA"; gene "LOC115219305"; ID ""; gene_name "LOC115219305"; transcript_id "FLAMseq_ext~XM_036508807.1"; product "platelet binding protein GspB-like, transcript variant X2"; exon_number "2"; model_evidence "Supporting evidence includes similarity to: 14 Proteins, and 100% coverage of the annotated genomic feature by RNAseq alignments, including 1 sample with support for all annotated introns";
NC_043010.1	Gnomon~FLAMseq	exon	30703536	30703943	.	-	.	gene_id "LOC115219305"; db_xref "GeneID:115219305"; gbkey "mRNA"; gene "LOC115219305"; ID ""; gene_name "LOC115219305"; transcript_id "FLAMseq_ext~XM_036508807.1"; product "platelet binding protein GspB-like, transcript variant X2"; exon_number "1"; model_evidence "Supporting evidence includes similarity to: 14 Proteins, and 100% coverage of the annotated genomic feature by RNAseq alignments, including 1 sample with support for all annotated introns";
NC_043010.1	Gnomon~FLAMseq	exon	30681351	30688957	.	-	.	gene_id "LOC115219305"; db_xref "GeneID:115219305"; gbkey "mRNA"; gene "LOC115219305"; ID ""; gene_name "LOC115219305"; transcript_id "FLAMseq_ext~XM_036508807.1"; product "platelet binding protein GspB-like"; exon_number "8"; model_evidence "Supporting evidence includes similarity to: 14 Proteins, and 100% coverage of the annotated genomic feature by RNAseq alignments"; three_prime_ext "5225";
NC_043010.1	PBRI	transcript	30721392	30738177	.	-	.	gene_id "LOC115219305"; ID ""; gene_name "LOC115219305"; transcript_id "G41426.2"; uniq_trans_id "G41426.2";
NC_043010.1	PBRI	exon	30721392	30722837	.	-	.	gene_id "LOC115219305"; ID ""; gene_name "LOC115219305"; transcript_id "G41426.2"; exon_number "3"; uniq_trans_id "G41426.2";
NC_043010.1	PBRI	exon	30729892	30732064	.	-	.	gene_id "LOC115219305"; ID ""; gene_name "LOC115219305"; transcript_id "G41426.2"; exon_number "2"; uniq_trans_id "G41426.2";
NC_043010.1	PBRI	exon	30737984	30738177	.	-	.	gene_id "LOC115219305"; ID ""; gene_name "LOC115219305"; transcript_id "G41426.2"; exon_number "1"; uniq_trans_id "G41426.2";
NC_043010.1	PBRI	transcript	30729450	30738287	.	-	.	gene_id "LOC115219305"; ID ""; gene_name "LOC115219305"; transcript_id "G41426.3"; uniq_trans_id "G41426.3";
NC_043010.1	PBRI	exon	30729450	30732064	.	-	.	gene_id "LOC115219305"; ID ""; gene_name "LOC115219305"; transcript_id "G41426.3"; exon_number "2"; uniq_trans_id "G41426.3";
NC_043010.1	PBRI	exon	30737984	30738287	.	-	.	gene_id "LOC115219305"; ID ""; gene_name "LOC115219305"; transcript_id "G41426.3"; exon_number "1"; uniq_trans_id "G41426.3";
NC_043010.1	PBRI	transcript	30729515	30738177	.	-	.	gene_id "LOC115219305"; ID ""; gene_name "LOC115219305"; transcript_id "G41426.4"; uniq_trans_id "G41426.4";
NC_043010.1	PBRI	exon	30729515	30732064	.	-	.	gene_id "LOC115219305"; ID ""; gene_name "LOC115219305"; transcript_id "G41426.4"; exon_number "2"; uniq_trans_id "G41426.4";
NC_043010.1	PBRI	exon	30737984	30738177	.	-	.	gene_id "LOC115219305"; ID ""; gene_name "LOC115219305"; transcript_id "G41426.4"; exon_number "1"; uniq_trans_id "G41426.4";
NC_043010.1	Gnomon	transcript	30686939	30738315	.	-	.	gene_id "LOC115219305"; ID "XM_036508806.1"; gene_name "LOC115219305"; transcript_id "XM_036508806.1";
NC_043010.1	Gnomon	CDS	30687024	30688957	.	-	2	gene_id "LOC115219305"; db_xref "GeneID:115219305"; gbkey "CDS"; gene "LOC115219305"; ID ""; gene_name "LOC115219305"; transcript_id "XM_036508806.1"; product "platelet binding protein GspB-like isoform X1"; protein_id "XP_036364699.1"; exon_number "8";
NC_043010.1	Gnomon	CDS	30689210	30689753	.	-	0	gene_id "LOC115219305"; db_xref "GeneID:115219305"; gbkey "CDS"; gene "LOC115219305"; ID ""; gene_name "LOC115219305"; transcript_id "XM_036508806.1"; product "platelet binding protein GspB-like isoform X1"; protein_id "XP_036364699.1"; exon_number "7";
NC_043010.1	Gnomon	CDS	30689826	30689983	.	-	2	gene_id "LOC115219305"; db_xref "GeneID:115219305"; gbkey "CDS"; gene "LOC115219305"; ID ""; gene_name "LOC115219305"; transcript_id "XM_036508806.1"; product "platelet binding protein GspB-like isoform X1"; protein_id "XP_036364699.1"; exon_number "6";
NC_043010.1	Gnomon	CDS	30690236	30690472	.	-	2	gene_id "LOC115219305"; db_xref "GeneID:115219305"; gbkey "CDS"; gene "LOC115219305"; ID ""; gene_name "LOC115219305"; transcript_id "XM_036508806.1"; product "platelet binding protein GspB-like isoform X1"; protein_id "XP_036364699.1"; exon_number "5";
NC_043010.1	Gnomon	CDS	30691508	30691741	.	-	2	gene_id "LOC115219305"; db_xref "GeneID:115219305"; gbkey "CDS"; gene "LOC115219305"; ID ""; gene_name "LOC115219305"; transcript_id "XM_036508806.1"; product "platelet binding protein GspB-like isoform X1"; protein_id "XP_036364699.1"; exon_number "4";
NC_043010.1	Gnomon	CDS	30692912	30693166	.	-	2	gene_id "LOC115219305"; db_xref "GeneID:115219305"; gbkey "CDS"; gene "LOC115219305"; ID ""; gene_name "LOC115219305"; transcript_id "XM_036508806.1"; product "platelet binding protein GspB-like isoform X1"; protein_id "XP_036364699.1"; exon_number "3";
NC_043010.1	Gnomon	CDS	30729892	30731518	.	-	0	gene_id "LOC115219305"; db_xref "GeneID:115219305"; gbkey "CDS"; gene "LOC115219305"; ID ""; gene_name "LOC115219305"; transcript_id "XM_036508806.1"; product "platelet binding protein GspB-like isoform X1"; protein_id "XP_036364699.1"; exon_number "2";
NC_043010.1	Gnomon	exon	30686939	30688957	.	-	.	gene_id "LOC115219305"; db_xref "GeneID:115219305"; gbkey "mRNA"; gene "LOC115219305"; ID ""; gene_name "LOC115219305"; transcript_id "XM_036508806.1"; product "platelet binding protein GspB-like, transcript variant X1"; exon_number "8"; model_evidence "Supporting evidence includes similarity to: 20 Proteins, and 100% coverage of the annotated genomic feature by RNAseq alignments";
NC_043010.1	Gnomon	exon	30689210	30689753	.	-	.	gene_id "LOC115219305"; db_xref "GeneID:115219305"; gbkey "mRNA"; gene "LOC115219305"; ID ""; gene_name "LOC115219305"; transcript_id "XM_036508806.1"; product "platelet binding protein GspB-like, transcript variant X1"; exon_number "7"; model_evidence "Supporting evidence includes similarity to: 20 Proteins, and 100% coverage of the annotated genomic feature by RNAseq alignments";
NC_043010.1	Gnomon	exon	30689826	30689983	.	-	.	gene_id "LOC115219305"; db_xref "GeneID:115219305"; gbkey "mRNA"; gene "LOC115219305"; ID ""; gene_name "LOC115219305"; transcript_id "XM_036508806.1"; product "platelet binding protein GspB-like, transcript variant X1"; exon_number "6"; model_evidence "Supporting evidence includes similarity to: 20 Proteins, and 100% coverage of the annotated genomic feature by RNAseq alignments";
NC_043010.1	Gnomon	exon	30690236	30690472	.	-	.	gene_id "LOC115219305"; db_xref "GeneID:115219305"; gbkey "mRNA"; gene "LOC115219305"; ID ""; gene_name "LOC115219305"; transcript_id "XM_036508806.1"; product "platelet binding protein GspB-like, transcript variant X1"; exon_number "5"; model_evidence "Supporting evidence includes similarity to: 20 Proteins, and 100% coverage of the annotated genomic feature by RNAseq alignments";
NC_043010.1	Gnomon	exon	30691508	30691741	.	-	.	gene_id "LOC115219305"; db_xref "GeneID:115219305"; gbkey "mRNA"; gene "LOC115219305"; ID ""; gene_name "LOC115219305"; transcript_id "XM_036508806.1"; product "platelet binding protein GspB-like, transcript variant X1"; exon_number "4"; model_evidence "Supporting evidence includes similarity to: 20 Proteins, and 100% coverage of the annotated genomic feature by RNAseq alignments";
NC_043010.1	Gnomon	exon	30692912	30693166	.	-	.	gene_id "LOC115219305"; db_xref "GeneID:115219305"; gbkey "mRNA"; gene "LOC115219305"; ID ""; gene_name "LOC115219305"; transcript_id "XM_036508806.1"; product "platelet binding protein GspB-like, transcript variant X1"; exon_number "3"; model_evidence "Supporting evidence includes similarity to: 20 Proteins, and 100% coverage of the annotated genomic feature by RNAseq alignments";
NC_043010.1	Gnomon	exon	30729892	30732064	.	-	.	gene_id "LOC115219305"; db_xref "GeneID:115219305"; gbkey "mRNA"; gene "LOC115219305"; ID ""; gene_name "LOC115219305"; transcript_id "XM_036508806.1"; product "platelet binding protein GspB-like, transcript variant X1"; exon_number "2"; model_evidence "Supporting evidence includes similarity to: 20 Proteins, and 100% coverage of the annotated genomic feature by RNAseq alignments";
NC_043010.1	Gnomon	exon	30737984	30738315	.	-	.	gene_id "LOC115219305"; db_xref "GeneID:115219305"; gbkey "mRNA"; gene "LOC115219305"; ID ""; gene_name "LOC115219305"; transcript_id "XM_036508806.1"; product "platelet binding protein GspB-like, transcript variant X1"; exon_number "1"; model_evidence "Supporting evidence includes similarity to: 20 Proteins, and 100% coverage of the annotated genomic feature by RNAseq alignments";
NC_043010.1	Gnomon	start_codon	30731516	30731518	.	-	0	gene_id "LOC115219305"; db_xref "GeneID:115219305"; gbkey "CDS"; gene "LOC115219305"; ID ""; gene_name "LOC115219305"; transcript_id "XM_036508806.1"; product "platelet binding protein GspB-like isoform X1"; protein_id "XP_036364699.1"; exon_number "2";
NC_043010.1	Gnomon	stop_codon	30687021	30687023	.	-	0	gene_id "LOC115219305"; db_xref "GeneID:115219305"; gbkey "CDS"; gene "LOC115219305"; ID ""; gene_name "LOC115219305"; transcript_id "XM_036508806.1"; product "platelet binding protein GspB-like isoform X1"; protein_id "XP_036364699.1"; exon_number "8";
NC_043010.1	Gnomon	transcript	30686576	30703943	.	-	.	gene_id "LOC115219305"; ID "XM_036508807.1"; gene_name "LOC115219305"; transcript_id "XM_036508807.1";
NC_043010.1	Gnomon	CDS	30687024	30688957	.	-	2	gene_id "LOC115219305"; db_xref "GeneID:115219305"; gbkey "CDS"; gene "LOC115219305"; ID ""; gene_name "LOC115219305"; transcript_id "XM_036508807.1"; product "platelet binding protein GspB-like isoform X2"; protein_id "XP_036364700.1"; exon_number "8";
NC_043010.1	Gnomon	CDS	30689210	30689753	.	-	0	gene_id "LOC115219305"; db_xref "GeneID:115219305"; gbkey "CDS"; gene "LOC115219305"; ID ""; gene_name "LOC115219305"; transcript_id "XM_036508807.1"; product "platelet binding protein GspB-like isoform X2"; protein_id "XP_036364700.1"; exon_number "7";
NC_043010.1	Gnomon	CDS	30689826	30689983	.	-	2	gene_id "LOC115219305"; db_xref "GeneID:115219305"; gbkey "CDS"; gene "LOC115219305"; ID ""; gene_name "LOC115219305"; transcript_id "XM_036508807.1"; product "platelet binding protein GspB-like isoform X2"; protein_id "XP_036364700.1"; exon_number "6";
NC_043010.1	Gnomon	CDS	30690236	30690472	.	-	2	gene_id "LOC115219305"; db_xref "GeneID:115219305"; gbkey "CDS"; gene "LOC115219305"; ID ""; gene_name "LOC115219305"; transcript_id "XM_036508807.1"; product "platelet binding protein GspB-like isoform X2"; protein_id "XP_036364700.1"; exon_number "5";
NC_043010.1	Gnomon	CDS	30691508	30691741	.	-	2	gene_id "LOC115219305"; db_xref "GeneID:115219305"; gbkey "CDS"; gene "LOC115219305"; ID ""; gene_name "LOC115219305"; transcript_id "XM_036508807.1"; product "platelet binding protein GspB-like isoform X2"; protein_id "XP_036364700.1"; exon_number "4";
NC_043010.1	Gnomon	CDS	30692912	30693166	.	-	2	gene_id "LOC115219305"; db_xref "GeneID:115219305"; gbkey "CDS"; gene "LOC115219305"; ID ""; gene_name "LOC115219305"; transcript_id "XM_036508807.1"; product "platelet binding protein GspB-like isoform X2"; protein_id "XP_036364700.1"; exon_number "3";
NC_043010.1	Gnomon	CDS	30695047	30695071	.	-	0	gene_id "LOC115219305"; db_xref "GeneID:115219305"; gbkey "CDS"; gene "LOC115219305"; ID ""; gene_name "LOC115219305"; transcript_id "XM_036508807.1"; product "platelet binding protein GspB-like isoform X2"; protein_id "XP_036364700.1"; exon_number "2";
NC_043010.1	Gnomon	CDS	30703536	30703586	.	-	0	gene_id "LOC115219305"; db_xref "GeneID:115219305"; gbkey "CDS"; gene "LOC115219305"; ID ""; gene_name "LOC115219305"; transcript_id "XM_036508807.1"; product "platelet binding protein GspB-like isoform X2"; protein_id "XP_036364700.1"; exon_number "1";
NC_043010.1	Gnomon	exon	30686576	30688957	.	-	.	gene_id "LOC115219305"; db_xref "GeneID:115219305"; gbkey "mRNA"; gene "LOC115219305"; ID ""; gene_name "LOC115219305"; transcript_id "XM_036508807.1"; product "platelet binding protein GspB-like, transcript variant X2"; exon_number "8"; model_evidence "Supporting evidence includes similarity to: 14 Proteins, and 100% coverage of the annotated genomic feature by RNAseq alignments, including 1 sample with support for all annotated introns";
NC_043010.1	Gnomon	exon	30689210	30689753	.	-	.	gene_id "LOC115219305"; db_xref "GeneID:115219305"; gbkey "mRNA"; gene "LOC115219305"; ID ""; gene_name "LOC115219305"; transcript_id "XM_036508807.1"; product "platelet binding protein GspB-like, transcript variant X2"; exon_number "7"; model_evidence "Supporting evidence includes similarity to: 14 Proteins, and 100% coverage of the annotated genomic feature by RNAseq alignments, including 1 sample with support for all annotated introns";
NC_043010.1	Gnomon	exon	30689826	30689983	.	-	.	gene_id "LOC115219305"; db_xref "GeneID:115219305"; gbkey "mRNA"; gene "LOC115219305"; ID ""; gene_name "LOC115219305"; transcript_id "XM_036508807.1"; product "platelet binding protein GspB-like, transcript variant X2"; exon_number "6"; model_evidence "Supporting evidence includes similarity to: 14 Proteins, and 100% coverage of the annotated genomic feature by RNAseq alignments, including 1 sample with support for all annotated introns";
NC_043010.1	Gnomon	exon	30690236	30690472	.	-	.	gene_id "LOC115219305"; db_xref "GeneID:115219305"; gbkey "mRNA"; gene "LOC115219305"; ID ""; gene_name "LOC115219305"; transcript_id "XM_036508807.1"; product "platelet binding protein GspB-like, transcript variant X2"; exon_number "5"; model_evidence "Supporting evidence includes similarity to: 14 Proteins, and 100% coverage of the annotated genomic feature by RNAseq alignments, including 1 sample with support for all annotated introns";
NC_043010.1	Gnomon	exon	30691508	30691741	.	-	.	gene_id "LOC115219305"; db_xref "GeneID:115219305"; gbkey "mRNA"; gene "LOC115219305"; ID ""; gene_name "LOC115219305"; transcript_id "XM_036508807.1"; product "platelet binding protein GspB-like, transcript variant X2"; exon_number "4"; model_evidence "Supporting evidence includes similarity to: 14 Proteins, and 100% coverage of the annotated genomic feature by RNAseq alignments, including 1 sample with support for all annotated introns";
NC_043010.1	Gnomon	exon	30692912	30693166	.	-	.	gene_id "LOC115219305"; db_xref "GeneID:115219305"; gbkey "mRNA"; gene "LOC115219305"; ID ""; gene_name "LOC115219305"; transcript_id "XM_036508807.1"; product "platelet binding protein GspB-like, transcript variant X2"; exon_number "3"; model_evidence "Supporting evidence includes similarity to: 14 Proteins, and 100% coverage of the annotated genomic feature by RNAseq alignments, including 1 sample with support for all annotated introns";
NC_043010.1	Gnomon	exon	30695047	30695071	.	-	.	gene_id "LOC115219305"; db_xref "GeneID:115219305"; gbkey "mRNA"; gene "LOC115219305"; ID ""; gene_name "LOC115219305"; transcript_id "XM_036508807.1"; product "platelet binding protein GspB-like, transcript variant X2"; exon_number "2"; model_evidence "Supporting evidence includes similarity to: 14 Proteins, and 100% coverage of the annotated genomic feature by RNAseq alignments, including 1 sample with support for all annotated introns";
NC_043010.1	Gnomon	exon	30703536	30703943	.	-	.	gene_id "LOC115219305"; db_xref "GeneID:115219305"; gbkey "mRNA"; gene "LOC115219305"; ID ""; gene_name "LOC115219305"; transcript_id "XM_036508807.1"; product "platelet binding protein GspB-like, transcript variant X2"; exon_number "1"; model_evidence "Supporting evidence includes similarity to: 14 Proteins, and 100% coverage of the annotated genomic feature by RNAseq alignments, including 1 sample with support for all annotated introns";
NC_043010.1	Gnomon	start_codon	30703584	30703586	.	-	0	gene_id "LOC115219305"; db_xref "GeneID:115219305"; gbkey "CDS"; gene "LOC115219305"; ID ""; gene_name "LOC115219305"; transcript_id "XM_036508807.1"; product "platelet binding protein GspB-like isoform X2"; protein_id "XP_036364700.1"; exon_number "1";
NC_043010.1	Gnomon	stop_codon	30687021	30687023	.	-	0	gene_id "LOC115219305"; db_xref "GeneID:115219305"; gbkey "CDS"; gene "LOC115219305"; ID ""; gene_name "LOC115219305"; transcript_id "XM_036508807.1"; product "platelet binding protein GspB-like isoform X2"; protein_id "XP_036364700.1"; exon_number "8";
NC_043010.1	Gnomon	gene	31037600	31059810	.	+	.	gene_id "LOC115219306"; db_xref "GeneID:115219306"; gbkey "Gene"; gene "LOC115219306"; gene_biotype "protein_coding"; ID ""; gene_name "LOC115219306";
NC_043010.1	Gnomon~FLAMseq	transcript	31037621	31059810	.	+	.	gene_id "LOC115219306"; ID "XM_029789469.2"; gene_name "LOC115219306"; transcript_id "FLAMseq_ext~XM_029789469.2"; three_prime_ext "1335";
NC_043010.1	Gnomon~FLAMseq	exon	31037621	31037834	.	+	.	gene_id "LOC115219306"; db_xref "GeneID:115219306"; gbkey "mRNA"; gene "LOC115219306"; ID ""; gene_name "LOC115219306"; transcript_id "FLAMseq_ext~XM_029789469.2"; product "zinc finger protein 345-like"; exon_number "1"; model_evidence "Supporting evidence includes similarity to: 17 Proteins, and 98% coverage of the annotated genomic feature by RNAseq alignments";
NC_043010.1	Gnomon~FLAMseq	exon	31039209	31039346	.	+	.	gene_id "LOC115219306"; db_xref "GeneID:115219306"; gbkey "mRNA"; gene "LOC115219306"; ID ""; gene_name "LOC115219306"; transcript_id "FLAMseq_ext~XM_029789469.2"; product "zinc finger protein 345-like"; exon_number "2"; model_evidence "Supporting evidence includes similarity to: 17 Proteins, and 98% coverage of the annotated genomic feature by RNAseq alignments";
NC_043010.1	Gnomon~FLAMseq	exon	31042075	31043558	.	+	.	gene_id "LOC115219306"; db_xref "GeneID:115219306"; gbkey "mRNA"; gene "LOC115219306"; ID ""; gene_name "LOC115219306"; transcript_id "FLAMseq_ext~XM_029789469.2"; product "zinc finger protein 345-like"; exon_number "3"; model_evidence "Supporting evidence includes similarity to: 17 Proteins, and 98% coverage of the annotated genomic feature by RNAseq alignments";
NC_043010.1	Gnomon~FLAMseq	exon	31043712	31043741	.	+	.	gene_id "LOC115219306"; db_xref "GeneID:115219306"; gbkey "mRNA"; gene "LOC115219306"; ID ""; gene_name "LOC115219306"; transcript_id "FLAMseq_ext~XM_029789469.2"; product "zinc finger protein 345-like"; exon_number "4"; model_evidence "Supporting evidence includes similarity to: 17 Proteins, and 98% coverage of the annotated genomic feature by RNAseq alignments";
NC_043010.1	Gnomon~FLAMseq	exon	31051628	31052480	.	+	.	gene_id "LOC115219306"; db_xref "GeneID:115219306"; gbkey "mRNA"; gene "LOC115219306"; ID ""; gene_name "LOC115219306"; transcript_id "FLAMseq_ext~XM_029789469.2"; product "zinc finger protein 345-like"; exon_number "5"; model_evidence "Supporting evidence includes similarity to: 17 Proteins, and 98% coverage of the annotated genomic feature by RNAseq alignments";
NC_043010.1	Gnomon~FLAMseq	exon	31057324	31058475	.	+	.	gene_id "LOC115219306"; db_xref "GeneID:115219306"; gbkey "mRNA"; gene "LOC115219306"; ID ""; gene_name "LOC115219306"; transcript_id "FLAMseq_ext~XM_029789469.2"; product "zinc finger protein 345-like"; exon_number "6"; model_evidence "Supporting evidence includes similarity to: 17 Proteins, and 98% coverage of the annotated genomic feature by RNAseq alignments";
NC_043010.1	Gnomon~FLAMseq	exon	31057324	31059810	.	+	.	gene_id "LOC115219306"; db_xref "GeneID:115219306"; gbkey "mRNA"; gene "LOC115219306"; ID ""; gene_name "LOC115219306"; transcript_id "FLAMseq_ext~XM_029789469.2"; product ""; exon_number "6"; model_evidence "Supporting evidence includes similarity to: 17 Proteins"; three_prime_ext "1335";
NC_043010.1	PBRI	transcript	31038464	31043687	.	+	.	gene_id "LOC115219306"; ID ""; gene_name "LOC115219306"; transcript_id "G41436.12"; uniq_trans_id "G41436.12";
NC_043010.1	PBRI	exon	31038464	31038904	.	+	.	gene_id "LOC115219306"; ID ""; gene_name "LOC115219306"; transcript_id "G41436.12"; exon_number "1"; uniq_trans_id "G41436.12";
NC_043010.1	PBRI	exon	31042075	31043687	.	+	.	gene_id "LOC115219306"; ID ""; gene_name "LOC115219306"; transcript_id "G41436.12"; exon_number "2"; uniq_trans_id "G41436.12";
NC_043010.1	PBRI	transcript	31047454	31052929	.	+	.	gene_id "LOC115219306"; ID ""; gene_name "LOC115219306"; transcript_id "G41436.16"; uniq_trans_id "G41436.16";
NC_043010.1	PBRI	exon	31047454	31047501	.	+	.	gene_id "LOC115219306"; ID ""; gene_name "LOC115219306"; transcript_id "G41436.16"; exon_number "1"; uniq_trans_id "G41436.16";
NC_043010.1	PBRI	exon	31051628	31052929	.	+	.	gene_id "LOC115219306"; ID ""; gene_name "LOC115219306"; transcript_id "G41436.16"; exon_number "2"; uniq_trans_id "G41436.16";
NC_043010.1	PBRI	transcript	31037600	31043687	.	+	.	gene_id "LOC115219306"; ID ""; gene_name "LOC115219306"; transcript_id "G41436.2"; uniq_trans_id "G41436.2";
NC_043010.1	PBRI	exon	31037600	31037834	.	+	.	gene_id "LOC115219306"; ID ""; gene_name "LOC115219306"; transcript_id "G41436.2"; exon_number "1"; uniq_trans_id "G41436.2";
NC_043010.1	PBRI	exon	31042075	31043687	.	+	.	gene_id "LOC115219306"; ID ""; gene_name "LOC115219306"; transcript_id "G41436.2"; exon_number "2"; uniq_trans_id "G41436.2";
NC_043010.1	PBRI	transcript	31037606	31043687	.	+	.	gene_id "LOC115219306"; ID ""; gene_name "LOC115219306"; transcript_id "G41436.3"; uniq_trans_id "G41436.3";
NC_043010.1	PBRI	exon	31037606	31037834	.	+	.	gene_id "LOC115219306"; ID ""; gene_name "LOC115219306"; transcript_id "G41436.3"; exon_number "1"; uniq_trans_id "G41436.3";
NC_043010.1	PBRI	exon	31038682	31038904	.	+	.	gene_id "LOC115219306"; ID ""; gene_name "LOC115219306"; transcript_id "G41436.3"; exon_number "2"; uniq_trans_id "G41436.3";
NC_043010.1	PBRI	exon	31042075	31043687	.	+	.	gene_id "LOC115219306"; ID ""; gene_name "LOC115219306"; transcript_id "G41436.3"; exon_number "3"; uniq_trans_id "G41436.3";
NC_043010.1	PBRI	transcript	31037933	31043687	.	+	.	gene_id "LOC115219306"; ID ""; gene_name "LOC115219306"; transcript_id "G41436.9"; uniq_trans_id "G41436.9";
NC_043010.1	PBRI	exon	31037933	31038985	.	+	.	gene_id "LOC115219306"; ID ""; gene_name "LOC115219306"; transcript_id "G41436.9"; exon_number "1"; uniq_trans_id "G41436.9";
NC_043010.1	PBRI	exon	31042075	31043687	.	+	.	gene_id "LOC115219306"; ID ""; gene_name "LOC115219306"; transcript_id "G41436.9"; exon_number "2"; uniq_trans_id "G41436.9";
NC_043010.1	Gnomon	transcript	31037621	31058475	.	+	.	gene_id "LOC115219306"; ID "XM_029789469.2"; gene_name "LOC115219306"; transcript_id "XM_029789469.2";
NC_043010.1	Gnomon	CDS	31042111	31043558	.	+	0	gene_id "LOC115219306"; db_xref "GeneID:115219306"; gbkey "CDS"; gene "LOC115219306"; ID ""; gene_name "LOC115219306"; transcript_id "XM_029789469.2"; product "zinc finger protein 345-like"; protein_id "XP_029645329.1"; exon_number "3";
NC_043010.1	Gnomon	CDS	31043712	31043741	.	+	1	gene_id "LOC115219306"; db_xref "GeneID:115219306"; gbkey "CDS"; gene "LOC115219306"; ID ""; gene_name "LOC115219306"; transcript_id "XM_029789469.2"; product "zinc finger protein 345-like"; protein_id "XP_029645329.1"; exon_number "4";
NC_043010.1	Gnomon	CDS	31051628	31052480	.	+	1	gene_id "LOC115219306"; db_xref "GeneID:115219306"; gbkey "CDS"; gene "LOC115219306"; ID ""; gene_name "LOC115219306"; transcript_id "XM_029789469.2"; product "zinc finger protein 345-like"; protein_id "XP_029645329.1"; exon_number "5";
NC_043010.1	Gnomon	CDS	31057324	31057356	.	+	0	gene_id "LOC115219306"; db_xref "GeneID:115219306"; gbkey "CDS"; gene "LOC115219306"; ID ""; gene_name "LOC115219306"; transcript_id "XM_029789469.2"; product "zinc finger protein 345-like"; protein_id "XP_029645329.1"; exon_number "6";
NC_043010.1	Gnomon	exon	31037621	31037834	.	+	.	gene_id "LOC115219306"; db_xref "GeneID:115219306"; gbkey "mRNA"; gene "LOC115219306"; ID ""; gene_name "LOC115219306"; transcript_id "XM_029789469.2"; product "zinc finger protein 345-like"; exon_number "1"; model_evidence "Supporting evidence includes similarity to: 17 Proteins, and 98% coverage of the annotated genomic feature by RNAseq alignments";
NC_043010.1	Gnomon	exon	31039209	31039346	.	+	.	gene_id "LOC115219306"; db_xref "GeneID:115219306"; gbkey "mRNA"; gene "LOC115219306"; ID ""; gene_name "LOC115219306"; transcript_id "XM_029789469.2"; product "zinc finger protein 345-like"; exon_number "2"; model_evidence "Supporting evidence includes similarity to: 17 Proteins, and 98% coverage of the annotated genomic feature by RNAseq alignments";
NC_043010.1	Gnomon	exon	31042075	31043558	.	+	.	gene_id "LOC115219306"; db_xref "GeneID:115219306"; gbkey "mRNA"; gene "LOC115219306"; ID ""; gene_name "LOC115219306"; transcript_id "XM_029789469.2"; product "zinc finger protein 345-like"; exon_number "3"; model_evidence "Supporting evidence includes similarity to: 17 Proteins, and 98% coverage of the annotated genomic feature by RNAseq alignments";
NC_043010.1	Gnomon	exon	31043712	31043741	.	+	.	gene_id "LOC115219306"; db_xref "GeneID:115219306"; gbkey "mRNA"; gene "LOC115219306"; ID ""; gene_name "LOC115219306"; transcript_id "XM_029789469.2"; product "zinc finger protein 345-like"; exon_number "4"; model_evidence "Supporting evidence includes similarity to: 17 Proteins, and 98% coverage of the annotated genomic feature by RNAseq alignments";
NC_043010.1	Gnomon	exon	31051628	31052480	.	+	.	gene_id "LOC115219306"; db_xref "GeneID:115219306"; gbkey "mRNA"; gene "LOC115219306"; ID ""; gene_name "LOC115219306"; transcript_id "XM_029789469.2"; product "zinc finger protein 345-like"; exon_number "5"; model_evidence "Supporting evidence includes similarity to: 17 Proteins, and 98% coverage of the annotated genomic feature by RNAseq alignments";
NC_043010.1	Gnomon	exon	31057324	31058475	.	+	.	gene_id "LOC115219306"; db_xref "GeneID:115219306"; gbkey "mRNA"; gene "LOC115219306"; ID ""; gene_name "LOC115219306"; transcript_id "XM_029789469.2"; product "zinc finger protein 345-like"; exon_number "6"; model_evidence "Supporting evidence includes similarity to: 17 Proteins, and 98% coverage of the annotated genomic feature by RNAseq alignments";
NC_043010.1	Gnomon	start_codon	31042111	31042113	.	+	0	gene_id "LOC115219306"; db_xref "GeneID:115219306"; gbkey "CDS"; gene "LOC115219306"; ID ""; gene_name "LOC115219306"; transcript_id "XM_029789469.2"; product "zinc finger protein 345-like"; protein_id "XP_029645329.1"; exon_number "3";
NC_043010.1	Gnomon	stop_codon	31057357	31057359	.	+	0	gene_id "LOC115219306"; db_xref "GeneID:115219306"; gbkey "CDS"; gene "LOC115219306"; ID ""; gene_name "LOC115219306"; transcript_id "XM_029789469.2"; product "zinc finger protein 345-like"; protein_id "XP_029645329.1"; exon_number "6";
NC_043010.1	Gnomon	gene	31362628	31389127	.	+	.	gene_id "LOC115219308"; db_xref "GeneID:115219308"; gbkey "Gene"; gene "LOC115219308"; gene_biotype "protein_coding"; ID ""; gene_name "LOC115219308";
NC_043010.1	Gnomon~FLAMseq	transcript	31362628	31389127	.	+	.	gene_id "LOC115219308"; ID "XM_036508829.1"; gene_name "LOC115219308"; transcript_id "FLAMseq_ext~XM_036508829.1"; three_prime_ext "17377";
NC_043010.1	Gnomon~FLAMseq	exon	31362628	31362683	.	+	.	gene_id "LOC115219308"; db_xref "GeneID:115219308"; gbkey "mRNA"; gene "LOC115219308"; ID ""; gene_name "LOC115219308"; transcript_id "FLAMseq_ext~XM_036508829.1"; product "zinc finger protein OZF-like, transcript variant X1"; exon_number "1"; model_evidence "Supporting evidence includes similarity to: 4 Proteins, and 100% coverage of the annotated genomic feature by RNAseq alignments, including 35 samples with support for all annotated introns";
NC_043010.1	Gnomon~FLAMseq	exon	31369363	31371750	.	+	.	gene_id "LOC115219308"; db_xref "GeneID:115219308"; gbkey "mRNA"; gene "LOC115219308"; ID ""; gene_name "LOC115219308"; transcript_id "FLAMseq_ext~XM_036508829.1"; product "zinc finger protein OZF-like, transcript variant X1"; exon_number "2"; model_evidence "Supporting evidence includes similarity to: 4 Proteins, and 100% coverage of the annotated genomic feature by RNAseq alignments, including 35 samples with support for all annotated introns";
NC_043010.1	Gnomon~FLAMseq	exon	31369363	31389127	.	+	.	gene_id "LOC115219308"; db_xref "GeneID:115219308"; gbkey "mRNA"; gene "LOC115219308"; ID ""; gene_name "LOC115219308"; transcript_id "FLAMseq_ext~XM_036508829.1"; product "zinc finger protein OZF-like"; exon_number "2"; model_evidence "Supporting evidence includes similarity to: 4 Proteins, and 100% coverage of the annotated genomic feature by RNAseq alignments"; three_prime_ext "17377";
NC_043010.1	Gnomon	transcript	31362628	31371750	.	+	.	gene_id "LOC115219308"; ID "XM_036508829.1"; gene_name "LOC115219308"; transcript_id "XM_036508829.1";
NC_043010.1	Gnomon	CDS	31370017	31371522	.	+	0	gene_id "LOC115219308"; db_xref "GeneID:115219308"; gbkey "CDS"; gene "LOC115219308"; ID ""; gene_name "LOC115219308"; transcript_id "XM_036508829.1"; product "zinc finger protein OZF-like"; protein_id "XP_036364722.1"; exon_number "2";
NC_043010.1	Gnomon	exon	31362628	31362683	.	+	.	gene_id "LOC115219308"; db_xref "GeneID:115219308"; gbkey "mRNA"; gene "LOC115219308"; ID ""; gene_name "LOC115219308"; transcript_id "XM_036508829.1"; product "zinc finger protein OZF-like, transcript variant X1"; exon_number "1"; model_evidence "Supporting evidence includes similarity to: 4 Proteins, and 100% coverage of the annotated genomic feature by RNAseq alignments, including 35 samples with support for all annotated introns";
NC_043010.1	Gnomon	exon	31369363	31371750	.	+	.	gene_id "LOC115219308"; db_xref "GeneID:115219308"; gbkey "mRNA"; gene "LOC115219308"; ID ""; gene_name "LOC115219308"; transcript_id "XM_036508829.1"; product "zinc finger protein OZF-like, transcript variant X1"; exon_number "2"; model_evidence "Supporting evidence includes similarity to: 4 Proteins, and 100% coverage of the annotated genomic feature by RNAseq alignments, including 35 samples with support for all annotated introns";
NC_043010.1	Gnomon	start_codon	31370017	31370019	.	+	0	gene_id "LOC115219308"; db_xref "GeneID:115219308"; gbkey "CDS"; gene "LOC115219308"; ID ""; gene_name "LOC115219308"; transcript_id "XM_036508829.1"; product "zinc finger protein OZF-like"; protein_id "XP_036364722.1"; exon_number "2";
NC_043010.1	Gnomon	stop_codon	31371523	31371525	.	+	0	gene_id "LOC115219308"; db_xref "GeneID:115219308"; gbkey "CDS"; gene "LOC115219308"; ID ""; gene_name "LOC115219308"; transcript_id "XM_036508829.1"; product "zinc finger protein OZF-like"; protein_id "XP_036364722.1"; exon_number "2";
NC_043010.1	Gnomon	transcript	31365645	31371750	.	+	.	gene_id "LOC115219308"; ID "XM_036508830.1"; gene_name "LOC115219308"; transcript_id "XM_036508830.1";
NC_043010.1	Gnomon	CDS	31370017	31371522	.	+	0	gene_id "LOC115219308"; db_xref "GeneID:115219308"; gbkey "CDS"; gene "LOC115219308"; ID ""; gene_name "LOC115219308"; transcript_id "XM_036508830.1"; product "zinc finger protein OZF-like"; protein_id "XP_036364723.1"; exon_number "2";
NC_043010.1	Gnomon	exon	31365645	31365706	.	+	.	gene_id "LOC115219308"; db_xref "GeneID:115219308"; gbkey "mRNA"; gene "LOC115219308"; ID ""; gene_name "LOC115219308"; transcript_id "XM_036508830.1"; product "zinc finger protein OZF-like, transcript variant X2"; exon_number "1"; model_evidence "Supporting evidence includes similarity to: 4 Proteins, and 100% coverage of the annotated genomic feature by RNAseq alignments, including 9 samples with support for all annotated introns";
NC_043010.1	Gnomon	exon	31369363	31371750	.	+	.	gene_id "LOC115219308"; db_xref "GeneID:115219308"; gbkey "mRNA"; gene "LOC115219308"; ID ""; gene_name "LOC115219308"; transcript_id "XM_036508830.1"; product "zinc finger protein OZF-like, transcript variant X2"; exon_number "2"; model_evidence "Supporting evidence includes similarity to: 4 Proteins, and 100% coverage of the annotated genomic feature by RNAseq alignments, including 9 samples with support for all annotated introns";
NC_043010.1	Gnomon	start_codon	31370017	31370019	.	+	0	gene_id "LOC115219308"; db_xref "GeneID:115219308"; gbkey "CDS"; gene "LOC115219308"; ID ""; gene_name "LOC115219308"; transcript_id "XM_036508830.1"; product "zinc finger protein OZF-like"; protein_id "XP_036364723.1"; exon_number "2";
NC_043010.1	Gnomon	stop_codon	31371523	31371525	.	+	0	gene_id "LOC115219308"; db_xref "GeneID:115219308"; gbkey "CDS"; gene "LOC115219308"; ID ""; gene_name "LOC115219308"; transcript_id "XM_036508830.1"; product "zinc finger protein OZF-like"; protein_id "XP_036364723.1"; exon_number "2";
NC_043010.1	Gnomon	transcript	31364970	31371750	.	+	.	gene_id "LOC115219308"; ID "XM_036508831.1"; gene_name "LOC115219308"; transcript_id "XM_036508831.1";
NC_043010.1	Gnomon	CDS	31370017	31371522	.	+	0	gene_id "LOC115219308"; db_xref "GeneID:115219308"; gbkey "CDS"; gene "LOC115219308"; ID ""; gene_name "LOC115219308"; transcript_id "XM_036508831.1"; product "zinc finger protein OZF-like"; protein_id "XP_036364724.1"; exon_number "2";
NC_043010.1	Gnomon	exon	31364970	31364990	.	+	.	gene_id "LOC115219308"; db_xref "GeneID:115219308"; gbkey "mRNA"; gene "LOC115219308"; ID ""; gene_name "LOC115219308"; transcript_id "XM_036508831.1"; product "zinc finger protein OZF-like, transcript variant X3"; exon_number "1"; model_evidence "Supporting evidence includes similarity to: 4 Proteins, and 100% coverage of the annotated genomic feature by RNAseq alignments, including 3 samples with support for all annotated introns";
NC_043010.1	Gnomon	exon	31369363	31371750	.	+	.	gene_id "LOC115219308"; db_xref "GeneID:115219308"; gbkey "mRNA"; gene "LOC115219308"; ID ""; gene_name "LOC115219308"; transcript_id "XM_036508831.1"; product "zinc finger protein OZF-like, transcript variant X3"; exon_number "2"; model_evidence "Supporting evidence includes similarity to: 4 Proteins, and 100% coverage of the annotated genomic feature by RNAseq alignments, including 3 samples with support for all annotated introns";
NC_043010.1	Gnomon	start_codon	31370017	31370019	.	+	0	gene_id "LOC115219308"; db_xref "GeneID:115219308"; gbkey "CDS"; gene "LOC115219308"; ID ""; gene_name "LOC115219308"; transcript_id "XM_036508831.1"; product "zinc finger protein OZF-like"; protein_id "XP_036364724.1"; exon_number "2";
NC_043010.1	Gnomon	stop_codon	31371523	31371525	.	+	0	gene_id "LOC115219308"; db_xref "GeneID:115219308"; gbkey "CDS"; gene "LOC115219308"; ID ""; gene_name "LOC115219308"; transcript_id "XM_036508831.1"; product "zinc finger protein OZF-like"; protein_id "XP_036364724.1"; exon_number "2";
NC_043010.1	Gnomon	gene	31848202	31849323	.	-	.	gene_id "LOC115219309"; db_xref "GeneID:115219309"; gbkey "Gene"; gene "LOC115219309"; gene_biotype "protein_coding"; ID ""; gene_name "LOC115219309";
NC_043010.1	Gnomon	transcript	31848202	31849323	.	-	.	gene_id "LOC115219309"; ID "XM_029789472.1"; gene_name "LOC115219309"; transcript_id "XM_029789472.1";
NC_043010.1	Gnomon	CDS	31848205	31849323	.	-	0	gene_id "LOC115219309"; db_xref "GeneID:115219309"; gbkey "CDS"; gene "LOC115219309"; ID ""; gene_name "LOC115219309"; transcript_id "XM_029789472.1"; product "piggyBac transposable element-derived protein 3-like"; protein_id "XP_029645332.1"; exon_number "1";
NC_043010.1	Gnomon	exon	31848202	31849323	.	-	.	gene_id "LOC115219309"; db_xref "GeneID:115219309"; gbkey "mRNA"; gene "LOC115219309"; ID ""; gene_name "LOC115219309"; transcript_id "XM_029789472.1"; product "piggyBac transposable element-derived protein 3-like"; exon_number "1"; model_evidence "Supporting evidence includes similarity to: 10 Proteins";
NC_043010.1	Gnomon	start_codon	31849321	31849323	.	-	0	gene_id "LOC115219309"; db_xref "GeneID:115219309"; gbkey "CDS"; gene "LOC115219309"; ID ""; gene_name "LOC115219309"; transcript_id "XM_029789472.1"; product "piggyBac transposable element-derived protein 3-like"; protein_id "XP_029645332.1"; exon_number "1";
NC_043010.1	Gnomon	stop_codon	31848202	31848204	.	-	0	gene_id "LOC115219309"; db_xref "GeneID:115219309"; gbkey "CDS"; gene "LOC115219309"; ID ""; gene_name "LOC115219309"; transcript_id "XM_029789472.1"; product "piggyBac transposable element-derived protein 3-like"; protein_id "XP_029645332.1"; exon_number "1";
NC_043010.1	Gnomon	gene	32912221	32912544	.	+	.	gene_id "LOC115219311"; db_xref "GeneID:115219311"; gbkey "Gene"; gene "LOC115219311"; gene_biotype "protein_coding"; ID ""; gene_name "LOC115219311";
NC_043010.1	Gnomon	transcript	32912221	32912544	.	+	.	gene_id "LOC115219311"; ID "XM_029789473.1"; gene_name "LOC115219311"; transcript_id "XM_029789473.1";
NC_043010.1	Gnomon	CDS	32912221	32912541	.	+	0	gene_id "LOC115219311"; db_xref "GeneID:115219311"; gbkey "CDS"; gene "LOC115219311"; ID ""; gene_name "LOC115219311"; transcript_id "XM_029789473.1"; product "histone-lysine N-methyltransferase SETMAR-like"; protein_id "XP_029645333.1"; exon_number "1";
NC_043010.1	Gnomon	exon	32912221	32912544	.	+	.	gene_id "LOC115219311"; db_xref "GeneID:115219311"; gbkey "mRNA"; gene "LOC115219311"; ID ""; gene_name "LOC115219311"; transcript_id "XM_029789473.1"; product "histone-lysine N-methyltransferase SETMAR-like"; exon_number "1"; model_evidence "Supporting evidence includes similarity to: 1 Protein";
NC_043010.1	Gnomon	start_codon	32912221	32912223	.	+	0	gene_id "LOC115219311"; db_xref "GeneID:115219311"; gbkey "CDS"; gene "LOC115219311"; ID ""; gene_name "LOC115219311"; transcript_id "XM_029789473.1"; product "histone-lysine N-methyltransferase SETMAR-like"; protein_id "XP_029645333.1"; exon_number "1";
NC_043010.1	Gnomon	stop_codon	32912542	32912544	.	+	0	gene_id "LOC115219311"; db_xref "GeneID:115219311"; gbkey "CDS"; gene "LOC115219311"; ID ""; gene_name "LOC115219311"; transcript_id "XM_029789473.1"; product "histone-lysine N-methyltransferase SETMAR-like"; protein_id "XP_029645333.1"; exon_number "1";
NC_043010.1	Gnomon	gene	33012503	33013491	.	+	.	gene_id "LOC115219313"; db_xref "GeneID:115219313"; gbkey "Gene"; gene "LOC115219313"; gene_biotype "protein_coding"; ID ""; gene_name "LOC115219313";
NC_043010.1	Gnomon~FLAMseq	transcript	33012503	33013491	.	+	.	gene_id "LOC115219313"; ID "XM_029789474.1"; gene_name "LOC115219313"; transcript_id "FLAMseq_ext~XM_029789474.1"; three_prime_ext "137";
NC_043010.1	Gnomon~FLAMseq	exon	33012503	33013354	.	+	.	gene_id "LOC115219313"; db_xref "GeneID:115219313"; gbkey "mRNA"; gene "LOC115219313"; ID ""; gene_name "LOC115219313"; transcript_id "FLAMseq_ext~XM_029789474.1"; product "uncharacterized LOC115219313"; exon_number "1"; model_evidence "Supporting evidence includes similarity to: 1 Protein";
NC_043010.1	Gnomon~FLAMseq	exon	33012503	33013491	.	+	.	gene_id "LOC115219313"; db_xref "GeneID:115219313"; gbkey "mRNA"; gene "LOC115219313"; ID ""; gene_name "LOC115219313"; transcript_id "FLAMseq_ext~XM_029789474.1"; product ""; exon_number "1"; model_evidence ""; three_prime_ext "137";
NC_043010.1	Gnomon	transcript	33012503	33013354	.	+	.	gene_id "LOC115219313"; ID "XM_029789474.1"; gene_name "LOC115219313"; transcript_id "XM_029789474.1";
NC_043010.1	Gnomon	CDS	33012503	33013351	.	+	0	gene_id "LOC115219313"; db_xref "GeneID:115219313"; gbkey "CDS"; gene "LOC115219313"; ID ""; gene_name "LOC115219313"; transcript_id "XM_029789474.1"; product "uncharacterized protein LOC115219313"; protein_id "XP_029645334.1"; exon_number "1";
NC_043010.1	Gnomon	exon	33012503	33013354	.	+	.	gene_id "LOC115219313"; db_xref "GeneID:115219313"; gbkey "mRNA"; gene "LOC115219313"; ID ""; gene_name "LOC115219313"; transcript_id "XM_029789474.1"; product "uncharacterized LOC115219313"; exon_number "1"; model_evidence "Supporting evidence includes similarity to: 1 Protein";
NC_043010.1	Gnomon	start_codon	33012503	33012505	.	+	0	gene_id "LOC115219313"; db_xref "GeneID:115219313"; gbkey "CDS"; gene "LOC115219313"; ID ""; gene_name "LOC115219313"; transcript_id "XM_029789474.1"; product "uncharacterized protein LOC115219313"; protein_id "XP_029645334.1"; exon_number "1";
NC_043010.1	Gnomon	stop_codon	33013352	33013354	.	+	0	gene_id "LOC115219313"; db_xref "GeneID:115219313"; gbkey "CDS"; gene "LOC115219313"; ID ""; gene_name "LOC115219313"; transcript_id "XM_029789474.1"; product "uncharacterized protein LOC115219313"; protein_id "XP_029645334.1"; exon_number "1";
NC_043010.1	Gnomon	gene	33222970	33358469	.	+	.	gene_id "LOC115219314"; db_xref "GeneID:115219314"; gbkey "Gene"; gene "LOC115219314"; gene_biotype "protein_coding"; ID ""; gene_name "LOC115219314";
NC_043010.1	Gnomon~FLAMseq	transcript	33223235	33358469	.	+	.	gene_id "LOC115219314"; ID "XM_036508841.1"; gene_name "LOC115219314"; transcript_id "FLAMseq_ext~XM_036508841.1"; three_prime_ext "318";
NC_043010.1	Gnomon~FLAMseq	exon	33223235	33223695	.	+	.	gene_id "LOC115219314"; db_xref "GeneID:115219314"; gbkey "mRNA"; gene "LOC115219314"; ID ""; gene_name "LOC115219314"; transcript_id "FLAMseq_ext~XM_036508841.1"; product "ribonuclease H1, transcript variant X1"; exon_number "1"; model_evidence "Supporting evidence includes similarity to: 1 Protein, and 100% coverage of the annotated genomic feature by RNAseq alignments, including 40 samples with support for all annotated introns";
NC_043010.1	Gnomon~FLAMseq	exon	33248056	33248156	.	+	.	gene_id "LOC115219314"; db_xref "GeneID:115219314"; gbkey "mRNA"; gene "LOC115219314"; ID ""; gene_name "LOC115219314"; transcript_id "FLAMseq_ext~XM_036508841.1"; product "ribonuclease H1, transcript variant X1"; exon_number "2"; model_evidence "Supporting evidence includes similarity to: 1 Protein, and 100% coverage of the annotated genomic feature by RNAseq alignments, including 40 samples with support for all annotated introns";
NC_043010.1	Gnomon~FLAMseq	exon	33249700	33249999	.	+	.	gene_id "LOC115219314"; db_xref "GeneID:115219314"; gbkey "mRNA"; gene "LOC115219314"; ID ""; gene_name "LOC115219314"; transcript_id "FLAMseq_ext~XM_036508841.1"; product "ribonuclease H1, transcript variant X1"; exon_number "3"; model_evidence "Supporting evidence includes similarity to: 1 Protein, and 100% coverage of the annotated genomic feature by RNAseq alignments, including 40 samples with support for all annotated introns";
NC_043010.1	Gnomon~FLAMseq	exon	33252023	33252137	.	+	.	gene_id "LOC115219314"; db_xref "GeneID:115219314"; gbkey "mRNA"; gene "LOC115219314"; ID ""; gene_name "LOC115219314"; transcript_id "FLAMseq_ext~XM_036508841.1"; product "ribonuclease H1, transcript variant X1"; exon_number "4"; model_evidence "Supporting evidence includes similarity to: 1 Protein, and 100% coverage of the annotated genomic feature by RNAseq alignments, including 40 samples with support for all annotated introns";
NC_043010.1	Gnomon~FLAMseq	exon	33253023	33253077	.	+	.	gene_id "LOC115219314"; db_xref "GeneID:115219314"; gbkey "mRNA"; gene "LOC115219314"; ID ""; gene_name "LOC115219314"; transcript_id "FLAMseq_ext~XM_036508841.1"; product "ribonuclease H1, transcript variant X1"; exon_number "5"; model_evidence "Supporting evidence includes similarity to: 1 Protein, and 100% coverage of the annotated genomic feature by RNAseq alignments, including 40 samples with support for all annotated introns";
NC_043010.1	Gnomon~FLAMseq	exon	33253306	33253390	.	+	.	gene_id "LOC115219314"; db_xref "GeneID:115219314"; gbkey "mRNA"; gene "LOC115219314"; ID ""; gene_name "LOC115219314"; transcript_id "FLAMseq_ext~XM_036508841.1"; product "ribonuclease H1, transcript variant X1"; exon_number "6"; model_evidence "Supporting evidence includes similarity to: 1 Protein, and 100% coverage of the annotated genomic feature by RNAseq alignments, including 40 samples with support for all annotated introns";
NC_043010.1	Gnomon~FLAMseq	exon	33355523	33355647	.	+	.	gene_id "LOC115219314"; db_xref "GeneID:115219314"; gbkey "mRNA"; gene "LOC115219314"; ID ""; gene_name "LOC115219314"; transcript_id "FLAMseq_ext~XM_036508841.1"; product "ribonuclease H1, transcript variant X1"; exon_number "7"; model_evidence "Supporting evidence includes similarity to: 1 Protein, and 100% coverage of the annotated genomic feature by RNAseq alignments, including 40 samples with support for all annotated introns";
NC_043010.1	Gnomon~FLAMseq	exon	33357884	33358151	.	+	.	gene_id "LOC115219314"; db_xref "GeneID:115219314"; gbkey "mRNA"; gene "LOC115219314"; ID ""; gene_name "LOC115219314"; transcript_id "FLAMseq_ext~XM_036508841.1"; product "ribonuclease H1, transcript variant X1"; exon_number "8"; model_evidence "Supporting evidence includes similarity to: 1 Protein, and 100% coverage of the annotated genomic feature by RNAseq alignments, including 40 samples with support for all annotated introns";
NC_043010.1	Gnomon~FLAMseq	exon	33357884	33358469	.	+	.	gene_id "LOC115219314"; db_xref "GeneID:115219314"; gbkey "mRNA"; gene "LOC115219314"; ID ""; gene_name "LOC115219314"; transcript_id "FLAMseq_ext~XM_036508841.1"; product "ribonuclease H1"; exon_number "8"; model_evidence "Supporting evidence includes similarity to: 1 Protein, and 100% coverage of the annotated genomic feature by RNAseq alignments"; three_prime_ext "318";
NC_043010.1	PBRI	transcript	33223488	33358147	.	+	.	gene_id "LOC115219314"; ID ""; gene_name "LOC115219314"; transcript_id "G41522.12"; uniq_trans_id "G41522.12";
NC_043010.1	PBRI	exon	33223488	33223695	.	+	.	gene_id "LOC115219314"; ID ""; gene_name "LOC115219314"; transcript_id "G41522.12"; exon_number "1"; uniq_trans_id "G41522.12";
NC_043010.1	PBRI	exon	33328445	33328545	.	+	.	gene_id "LOC115219314"; ID ""; gene_name "LOC115219314"; transcript_id "G41522.12"; exon_number "2"; uniq_trans_id "G41522.12";
NC_043010.1	PBRI	exon	33330098	33330418	.	+	.	gene_id "LOC115219314"; ID ""; gene_name "LOC115219314"; transcript_id "G41522.12"; exon_number "3"; uniq_trans_id "G41522.12";
NC_043010.1	PBRI	exon	33332485	33332596	.	+	.	gene_id "LOC115219314"; ID ""; gene_name "LOC115219314"; transcript_id "G41522.12"; exon_number "4"; uniq_trans_id "G41522.12";
NC_043010.1	PBRI	exon	33352542	33352596	.	+	.	gene_id "LOC115219314"; ID ""; gene_name "LOC115219314"; transcript_id "G41522.12"; exon_number "5"; uniq_trans_id "G41522.12";
NC_043010.1	PBRI	exon	33352824	33352908	.	+	.	gene_id "LOC115219314"; ID ""; gene_name "LOC115219314"; transcript_id "G41522.12"; exon_number "6"; uniq_trans_id "G41522.12";
NC_043010.1	PBRI	exon	33355523	33355647	.	+	.	gene_id "LOC115219314"; ID ""; gene_name "LOC115219314"; transcript_id "G41522.12"; exon_number "7"; uniq_trans_id "G41522.12";
NC_043010.1	PBRI	exon	33357884	33358147	.	+	.	gene_id "LOC115219314"; ID ""; gene_name "LOC115219314"; transcript_id "G41522.12"; exon_number "8"; uniq_trans_id "G41522.12";
NC_043010.1	PBRI	transcript	33249947	33358147	.	+	.	gene_id "LOC115219314"; ID ""; gene_name "LOC115219314"; transcript_id "G41522.14"; uniq_trans_id "G41522.14";
NC_043010.1	PBRI	exon	33249947	33249999	.	+	.	gene_id "LOC115219314"; ID ""; gene_name "LOC115219314"; transcript_id "G41522.14"; exon_number "1"; uniq_trans_id "G41522.14";
NC_043010.1	PBRI	exon	33252023	33252137	.	+	.	gene_id "LOC115219314"; ID ""; gene_name "LOC115219314"; transcript_id "G41522.14"; exon_number "2"; uniq_trans_id "G41522.14";
NC_043010.1	PBRI	exon	33253023	33253077	.	+	.	gene_id "LOC115219314"; ID ""; gene_name "LOC115219314"; transcript_id "G41522.14"; exon_number "3"; uniq_trans_id "G41522.14";
NC_043010.1	PBRI	exon	33253306	33253390	.	+	.	gene_id "LOC115219314"; ID ""; gene_name "LOC115219314"; transcript_id "G41522.14"; exon_number "4"; uniq_trans_id "G41522.14";
NC_043010.1	PBRI	exon	33355523	33355647	.	+	.	gene_id "LOC115219314"; ID ""; gene_name "LOC115219314"; transcript_id "G41522.14"; exon_number "5"; uniq_trans_id "G41522.14";
NC_043010.1	PBRI	exon	33357884	33358147	.	+	.	gene_id "LOC115219314"; ID ""; gene_name "LOC115219314"; transcript_id "G41522.14"; exon_number "6"; uniq_trans_id "G41522.14";
NC_043010.1	PBRI	transcript	33252979	33358149	.	+	.	gene_id "LOC115219314"; ID ""; gene_name "LOC115219314"; transcript_id "G41522.15"; uniq_trans_id "G41522.15";
NC_043010.1	PBRI	exon	33252979	33253077	.	+	.	gene_id "LOC115219314"; ID ""; gene_name "LOC115219314"; transcript_id "G41522.15"; exon_number "1"; uniq_trans_id "G41522.15";
NC_043010.1	PBRI	exon	33253306	33253390	.	+	.	gene_id "LOC115219314"; ID ""; gene_name "LOC115219314"; transcript_id "G41522.15"; exon_number "2"; uniq_trans_id "G41522.15";
NC_043010.1	PBRI	exon	33355523	33355647	.	+	.	gene_id "LOC115219314"; ID ""; gene_name "LOC115219314"; transcript_id "G41522.15"; exon_number "3"; uniq_trans_id "G41522.15";
NC_043010.1	PBRI	exon	33357884	33358149	.	+	.	gene_id "LOC115219314"; ID ""; gene_name "LOC115219314"; transcript_id "G41522.15"; exon_number "4"; uniq_trans_id "G41522.15";
NC_043010.1	PBRI	transcript	33286712	33358147	.	+	.	gene_id "LOC115219314"; ID ""; gene_name "LOC115219314"; transcript_id "G41522.19"; uniq_trans_id "G41522.19";
NC_043010.1	PBRI	exon	33286712	33286899	.	+	.	gene_id "LOC115219314"; ID ""; gene_name "LOC115219314"; transcript_id "G41522.19"; exon_number "1"; uniq_trans_id "G41522.19";
NC_043010.1	PBRI	exon	33328445	33328545	.	+	.	gene_id "LOC115219314"; ID ""; gene_name "LOC115219314"; transcript_id "G41522.19"; exon_number "2"; uniq_trans_id "G41522.19";
NC_043010.1	PBRI	exon	33330098	33330418	.	+	.	gene_id "LOC115219314"; ID ""; gene_name "LOC115219314"; transcript_id "G41522.19"; exon_number "3"; uniq_trans_id "G41522.19";
NC_043010.1	PBRI	exon	33332485	33332596	.	+	.	gene_id "LOC115219314"; ID ""; gene_name "LOC115219314"; transcript_id "G41522.19"; exon_number "4"; uniq_trans_id "G41522.19";
NC_043010.1	PBRI	exon	33352542	33352596	.	+	.	gene_id "LOC115219314"; ID ""; gene_name "LOC115219314"; transcript_id "G41522.19"; exon_number "5"; uniq_trans_id "G41522.19";
NC_043010.1	PBRI	exon	33352824	33352908	.	+	.	gene_id "LOC115219314"; ID ""; gene_name "LOC115219314"; transcript_id "G41522.19"; exon_number "6"; uniq_trans_id "G41522.19";
NC_043010.1	PBRI	exon	33355523	33355647	.	+	.	gene_id "LOC115219314"; ID ""; gene_name "LOC115219314"; transcript_id "G41522.19"; exon_number "7"; uniq_trans_id "G41522.19";
NC_043010.1	PBRI	exon	33357884	33358147	.	+	.	gene_id "LOC115219314"; ID ""; gene_name "LOC115219314"; transcript_id "G41522.19"; exon_number "8"; uniq_trans_id "G41522.19";
NC_043010.1	PBRI	transcript	33222982	33358149	.	+	.	gene_id "LOC115219314"; ID ""; gene_name "LOC115219314"; transcript_id "G41522.2"; uniq_trans_id "G41522.2";
NC_043010.1	PBRI	exon	33222982	33223031	.	+	.	gene_id "LOC115219314"; ID ""; gene_name "LOC115219314"; transcript_id "G41522.2"; exon_number "1"; uniq_trans_id "G41522.2";
NC_043010.1	PBRI	exon	33223512	33223695	.	+	.	gene_id "LOC115219314"; ID ""; gene_name "LOC115219314"; transcript_id "G41522.2"; exon_number "2"; uniq_trans_id "G41522.2";
NC_043010.1	PBRI	exon	33328445	33328545	.	+	.	gene_id "LOC115219314"; ID ""; gene_name "LOC115219314"; transcript_id "G41522.2"; exon_number "3"; uniq_trans_id "G41522.2";
NC_043010.1	PBRI	exon	33330098	33330418	.	+	.	gene_id "LOC115219314"; ID ""; gene_name "LOC115219314"; transcript_id "G41522.2"; exon_number "4"; uniq_trans_id "G41522.2";
NC_043010.1	PBRI	exon	33332485	33332596	.	+	.	gene_id "LOC115219314"; ID ""; gene_name "LOC115219314"; transcript_id "G41522.2"; exon_number "5"; uniq_trans_id "G41522.2";
NC_043010.1	PBRI	exon	33352542	33352596	.	+	.	gene_id "LOC115219314"; ID ""; gene_name "LOC115219314"; transcript_id "G41522.2"; exon_number "6"; uniq_trans_id "G41522.2";
NC_043010.1	PBRI	exon	33352824	33352908	.	+	.	gene_id "LOC115219314"; ID ""; gene_name "LOC115219314"; transcript_id "G41522.2"; exon_number "7"; uniq_trans_id "G41522.2";
NC_043010.1	PBRI	exon	33355523	33355647	.	+	.	gene_id "LOC115219314"; ID ""; gene_name "LOC115219314"; transcript_id "G41522.2"; exon_number "8"; uniq_trans_id "G41522.2";
NC_043010.1	PBRI	exon	33357884	33358149	.	+	.	gene_id "LOC115219314"; ID ""; gene_name "LOC115219314"; transcript_id "G41522.2"; exon_number "9"; uniq_trans_id "G41522.2";
NC_043010.1	PBRI	transcript	33315285	33358149	.	+	.	gene_id "LOC115219314"; ID ""; gene_name "LOC115219314"; transcript_id "G41522.27"; uniq_trans_id "G41522.27";
NC_043010.1	PBRI	exon	33315285	33315406	.	+	.	gene_id "LOC115219314"; ID ""; gene_name "LOC115219314"; transcript_id "G41522.27"; exon_number "1"; uniq_trans_id "G41522.27";
NC_043010.1	PBRI	exon	33328445	33328545	.	+	.	gene_id "LOC115219314"; ID ""; gene_name "LOC115219314"; transcript_id "G41522.27"; exon_number "2"; uniq_trans_id "G41522.27";
NC_043010.1	PBRI	exon	33330098	33330418	.	+	.	gene_id "LOC115219314"; ID ""; gene_name "LOC115219314"; transcript_id "G41522.27"; exon_number "3"; uniq_trans_id "G41522.27";
NC_043010.1	PBRI	exon	33332485	33332596	.	+	.	gene_id "LOC115219314"; ID ""; gene_name "LOC115219314"; transcript_id "G41522.27"; exon_number "4"; uniq_trans_id "G41522.27";
NC_043010.1	PBRI	exon	33352542	33352596	.	+	.	gene_id "LOC115219314"; ID ""; gene_name "LOC115219314"; transcript_id "G41522.27"; exon_number "5"; uniq_trans_id "G41522.27";
NC_043010.1	PBRI	exon	33352824	33352908	.	+	.	gene_id "LOC115219314"; ID ""; gene_name "LOC115219314"; transcript_id "G41522.27"; exon_number "6"; uniq_trans_id "G41522.27";
NC_043010.1	PBRI	exon	33355523	33355647	.	+	.	gene_id "LOC115219314"; ID ""; gene_name "LOC115219314"; transcript_id "G41522.27"; exon_number "7"; uniq_trans_id "G41522.27";
NC_043010.1	PBRI	exon	33357884	33358149	.	+	.	gene_id "LOC115219314"; ID ""; gene_name "LOC115219314"; transcript_id "G41522.27"; exon_number "8"; uniq_trans_id "G41522.27";
NC_043010.1	Gnomon	transcript	33223235	33358151	.	+	.	gene_id "LOC115219314"; ID "XM_036508841.1"; gene_name "LOC115219314"; transcript_id "XM_036508841.1";
NC_043010.1	Gnomon	CDS	33223550	33223695	.	+	0	gene_id "LOC115219314"; db_xref "GeneID:115219314"; gbkey "CDS"; gene "LOC115219314"; ID ""; gene_name "LOC115219314"; transcript_id "XM_036508841.1"; product "ribonuclease H1 isoform X1"; protein_id "XP_036364734.1"; exon_number "1";
NC_043010.1	Gnomon	CDS	33248056	33248156	.	+	1	gene_id "LOC115219314"; db_xref "GeneID:115219314"; gbkey "CDS"; gene "LOC115219314"; ID ""; gene_name "LOC115219314"; transcript_id "XM_036508841.1"; product "ribonuclease H1 isoform X1"; protein_id "XP_036364734.1"; exon_number "2";
NC_043010.1	Gnomon	CDS	33249700	33249999	.	+	2	gene_id "LOC115219314"; db_xref "GeneID:115219314"; gbkey "CDS"; gene "LOC115219314"; ID ""; gene_name "LOC115219314"; transcript_id "XM_036508841.1"; product "ribonuclease H1 isoform X1"; protein_id "XP_036364734.1"; exon_number "3";
NC_043010.1	Gnomon	CDS	33252023	33252137	.	+	2	gene_id "LOC115219314"; db_xref "GeneID:115219314"; gbkey "CDS"; gene "LOC115219314"; ID ""; gene_name "LOC115219314"; transcript_id "XM_036508841.1"; product "ribonuclease H1 isoform X1"; protein_id "XP_036364734.1"; exon_number "4";
NC_043010.1	Gnomon	CDS	33253023	33253077	.	+	1	gene_id "LOC115219314"; db_xref "GeneID:115219314"; gbkey "CDS"; gene "LOC115219314"; ID ""; gene_name "LOC115219314"; transcript_id "XM_036508841.1"; product "ribonuclease H1 isoform X1"; protein_id "XP_036364734.1"; exon_number "5";
NC_043010.1	Gnomon	CDS	33253306	33253390	.	+	0	gene_id "LOC115219314"; db_xref "GeneID:115219314"; gbkey "CDS"; gene "LOC115219314"; ID ""; gene_name "LOC115219314"; transcript_id "XM_036508841.1"; product "ribonuclease H1 isoform X1"; protein_id "XP_036364734.1"; exon_number "6";
NC_043010.1	Gnomon	CDS	33355523	33355647	.	+	2	gene_id "LOC115219314"; db_xref "GeneID:115219314"; gbkey "CDS"; gene "LOC115219314"; ID ""; gene_name "LOC115219314"; transcript_id "XM_036508841.1"; product "ribonuclease H1 isoform X1"; protein_id "XP_036364734.1"; exon_number "7";
NC_043010.1	Gnomon	CDS	33357884	33358009	.	+	0	gene_id "LOC115219314"; db_xref "GeneID:115219314"; gbkey "CDS"; gene "LOC115219314"; ID ""; gene_name "LOC115219314"; transcript_id "XM_036508841.1"; product "ribonuclease H1 isoform X1"; protein_id "XP_036364734.1"; exon_number "8";
NC_043010.1	Gnomon	exon	33223235	33223695	.	+	.	gene_id "LOC115219314"; db_xref "GeneID:115219314"; gbkey "mRNA"; gene "LOC115219314"; ID ""; gene_name "LOC115219314"; transcript_id "XM_036508841.1"; product "ribonuclease H1, transcript variant X1"; exon_number "1"; model_evidence "Supporting evidence includes similarity to: 1 Protein, and 100% coverage of the annotated genomic feature by RNAseq alignments, including 40 samples with support for all annotated introns";
NC_043010.1	Gnomon	exon	33248056	33248156	.	+	.	gene_id "LOC115219314"; db_xref "GeneID:115219314"; gbkey "mRNA"; gene "LOC115219314"; ID ""; gene_name "LOC115219314"; transcript_id "XM_036508841.1"; product "ribonuclease H1, transcript variant X1"; exon_number "2"; model_evidence "Supporting evidence includes similarity to: 1 Protein, and 100% coverage of the annotated genomic feature by RNAseq alignments, including 40 samples with support for all annotated introns";
NC_043010.1	Gnomon	exon	33249700	33249999	.	+	.	gene_id "LOC115219314"; db_xref "GeneID:115219314"; gbkey "mRNA"; gene "LOC115219314"; ID ""; gene_name "LOC115219314"; transcript_id "XM_036508841.1"; product "ribonuclease H1, transcript variant X1"; exon_number "3"; model_evidence "Supporting evidence includes similarity to: 1 Protein, and 100% coverage of the annotated genomic feature by RNAseq alignments, including 40 samples with support for all annotated introns";
NC_043010.1	Gnomon	exon	33252023	33252137	.	+	.	gene_id "LOC115219314"; db_xref "GeneID:115219314"; gbkey "mRNA"; gene "LOC115219314"; ID ""; gene_name "LOC115219314"; transcript_id "XM_036508841.1"; product "ribonuclease H1, transcript variant X1"; exon_number "4"; model_evidence "Supporting evidence includes similarity to: 1 Protein, and 100% coverage of the annotated genomic feature by RNAseq alignments, including 40 samples with support for all annotated introns";
NC_043010.1	Gnomon	exon	33253023	33253077	.	+	.	gene_id "LOC115219314"; db_xref "GeneID:115219314"; gbkey "mRNA"; gene "LOC115219314"; ID ""; gene_name "LOC115219314"; transcript_id "XM_036508841.1"; product "ribonuclease H1, transcript variant X1"; exon_number "5"; model_evidence "Supporting evidence includes similarity to: 1 Protein, and 100% coverage of the annotated genomic feature by RNAseq alignments, including 40 samples with support for all annotated introns";
NC_043010.1	Gnomon	exon	33253306	33253390	.	+	.	gene_id "LOC115219314"; db_xref "GeneID:115219314"; gbkey "mRNA"; gene "LOC115219314"; ID ""; gene_name "LOC115219314"; transcript_id "XM_036508841.1"; product "ribonuclease H1, transcript variant X1"; exon_number "6"; model_evidence "Supporting evidence includes similarity to: 1 Protein, and 100% coverage of the annotated genomic feature by RNAseq alignments, including 40 samples with support for all annotated introns";
NC_043010.1	Gnomon	exon	33355523	33355647	.	+	.	gene_id "LOC115219314"; db_xref "GeneID:115219314"; gbkey "mRNA"; gene "LOC115219314"; ID ""; gene_name "LOC115219314"; transcript_id "XM_036508841.1"; product "ribonuclease H1, transcript variant X1"; exon_number "7"; model_evidence "Supporting evidence includes similarity to: 1 Protein, and 100% coverage of the annotated genomic feature by RNAseq alignments, including 40 samples with support for all annotated introns";
NC_043010.1	Gnomon	exon	33357884	33358151	.	+	.	gene_id "LOC115219314"; db_xref "GeneID:115219314"; gbkey "mRNA"; gene "LOC115219314"; ID ""; gene_name "LOC115219314"; transcript_id "XM_036508841.1"; product "ribonuclease H1, transcript variant X1"; exon_number "8"; model_evidence "Supporting evidence includes similarity to: 1 Protein, and 100% coverage of the annotated genomic feature by RNAseq alignments, including 40 samples with support for all annotated introns";
NC_043010.1	Gnomon	start_codon	33223550	33223552	.	+	0	gene_id "LOC115219314"; db_xref "GeneID:115219314"; gbkey "CDS"; gene "LOC115219314"; ID ""; gene_name "LOC115219314"; transcript_id "XM_036508841.1"; product "ribonuclease H1 isoform X1"; protein_id "XP_036364734.1"; exon_number "1";
NC_043010.1	Gnomon	stop_codon	33358010	33358012	.	+	0	gene_id "LOC115219314"; db_xref "GeneID:115219314"; gbkey "CDS"; gene "LOC115219314"; ID ""; gene_name "LOC115219314"; transcript_id "XM_036508841.1"; product "ribonuclease H1 isoform X1"; protein_id "XP_036364734.1"; exon_number "8";
NC_043010.1	Gnomon	transcript	33222970	33358151	.	+	.	gene_id "LOC115219314"; ID "XM_036508842.1"; gene_name "LOC115219314"; transcript_id "XM_036508842.1";
NC_043010.1	Gnomon	CDS	33223550	33223695	.	+	0	gene_id "LOC115219314"; db_xref "GeneID:115219314"; gbkey "CDS"; gene "LOC115219314"; ID ""; gene_name "LOC115219314"; transcript_id "XM_036508842.1"; product "ribonuclease H1 isoform X1"; protein_id "XP_036364735.1"; exon_number "2";
NC_043010.1	Gnomon	CDS	33248056	33248156	.	+	1	gene_id "LOC115219314"; db_xref "GeneID:115219314"; gbkey "CDS"; gene "LOC115219314"; ID ""; gene_name "LOC115219314"; transcript_id "XM_036508842.1"; product "ribonuclease H1 isoform X1"; protein_id "XP_036364735.1"; exon_number "3";
NC_043010.1	Gnomon	CDS	33249700	33249999	.	+	2	gene_id "LOC115219314"; db_xref "GeneID:115219314"; gbkey "CDS"; gene "LOC115219314"; ID ""; gene_name "LOC115219314"; transcript_id "XM_036508842.1"; product "ribonuclease H1 isoform X1"; protein_id "XP_036364735.1"; exon_number "4";
NC_043010.1	Gnomon	CDS	33252023	33252137	.	+	2	gene_id "LOC115219314"; db_xref "GeneID:115219314"; gbkey "CDS"; gene "LOC115219314"; ID ""; gene_name "LOC115219314"; transcript_id "XM_036508842.1"; product "ribonuclease H1 isoform X1"; protein_id "XP_036364735.1"; exon_number "5";
NC_043010.1	Gnomon	CDS	33253023	33253077	.	+	1	gene_id "LOC115219314"; db_xref "GeneID:115219314"; gbkey "CDS"; gene "LOC115219314"; ID ""; gene_name "LOC115219314"; transcript_id "XM_036508842.1"; product "ribonuclease H1 isoform X1"; protein_id "XP_036364735.1"; exon_number "6";
NC_043010.1	Gnomon	CDS	33253306	33253390	.	+	0	gene_id "LOC115219314"; db_xref "GeneID:115219314"; gbkey "CDS"; gene "LOC115219314"; ID ""; gene_name "LOC115219314"; transcript_id "XM_036508842.1"; product "ribonuclease H1 isoform X1"; protein_id "XP_036364735.1"; exon_number "7";
NC_043010.1	Gnomon	CDS	33355523	33355647	.	+	2	gene_id "LOC115219314"; db_xref "GeneID:115219314"; gbkey "CDS"; gene "LOC115219314"; ID ""; gene_name "LOC115219314"; transcript_id "XM_036508842.1"; product "ribonuclease H1 isoform X1"; protein_id "XP_036364735.1"; exon_number "8";
NC_043010.1	Gnomon	CDS	33357884	33358009	.	+	0	gene_id "LOC115219314"; db_xref "GeneID:115219314"; gbkey "CDS"; gene "LOC115219314"; ID ""; gene_name "LOC115219314"; transcript_id "XM_036508842.1"; product "ribonuclease H1 isoform X1"; protein_id "XP_036364735.1"; exon_number "9";
NC_043010.1	Gnomon	exon	33222970	33223031	.	+	.	gene_id "LOC115219314"; db_xref "GeneID:115219314"; gbkey "mRNA"; gene "LOC115219314"; ID ""; gene_name "LOC115219314"; transcript_id "XM_036508842.1"; product "ribonuclease H1, transcript variant X2"; exon_number "1"; model_evidence "Supporting evidence includes similarity to: 1 Protein, and 100% coverage of the annotated genomic feature by RNAseq alignments, including 28 samples with support for all annotated introns";
NC_043010.1	Gnomon	exon	33223512	33223695	.	+	.	gene_id "LOC115219314"; db_xref "GeneID:115219314"; gbkey "mRNA"; gene "LOC115219314"; ID ""; gene_name "LOC115219314"; transcript_id "XM_036508842.1"; product "ribonuclease H1, transcript variant X2"; exon_number "2"; model_evidence "Supporting evidence includes similarity to: 1 Protein, and 100% coverage of the annotated genomic feature by RNAseq alignments, including 28 samples with support for all annotated introns";
NC_043010.1	Gnomon	exon	33248056	33248156	.	+	.	gene_id "LOC115219314"; db_xref "GeneID:115219314"; gbkey "mRNA"; gene "LOC115219314"; ID ""; gene_name "LOC115219314"; transcript_id "XM_036508842.1"; product "ribonuclease H1, transcript variant X2"; exon_number "3"; model_evidence "Supporting evidence includes similarity to: 1 Protein, and 100% coverage of the annotated genomic feature by RNAseq alignments, including 28 samples with support for all annotated introns";
NC_043010.1	Gnomon	exon	33249700	33249999	.	+	.	gene_id "LOC115219314"; db_xref "GeneID:115219314"; gbkey "mRNA"; gene "LOC115219314"; ID ""; gene_name "LOC115219314"; transcript_id "XM_036508842.1"; product "ribonuclease H1, transcript variant X2"; exon_number "4"; model_evidence "Supporting evidence includes similarity to: 1 Protein, and 100% coverage of the annotated genomic feature by RNAseq alignments, including 28 samples with support for all annotated introns";
NC_043010.1	Gnomon	exon	33252023	33252137	.	+	.	gene_id "LOC115219314"; db_xref "GeneID:115219314"; gbkey "mRNA"; gene "LOC115219314"; ID ""; gene_name "LOC115219314"; transcript_id "XM_036508842.1"; product "ribonuclease H1, transcript variant X2"; exon_number "5"; model_evidence "Supporting evidence includes similarity to: 1 Protein, and 100% coverage of the annotated genomic feature by RNAseq alignments, including 28 samples with support for all annotated introns";
NC_043010.1	Gnomon	exon	33253023	33253077	.	+	.	gene_id "LOC115219314"; db_xref "GeneID:115219314"; gbkey "mRNA"; gene "LOC115219314"; ID ""; gene_name "LOC115219314"; transcript_id "XM_036508842.1"; product "ribonuclease H1, transcript variant X2"; exon_number "6"; model_evidence "Supporting evidence includes similarity to: 1 Protein, and 100% coverage of the annotated genomic feature by RNAseq alignments, including 28 samples with support for all annotated introns";
NC_043010.1	Gnomon	exon	33253306	33253390	.	+	.	gene_id "LOC115219314"; db_xref "GeneID:115219314"; gbkey "mRNA"; gene "LOC115219314"; ID ""; gene_name "LOC115219314"; transcript_id "XM_036508842.1"; product "ribonuclease H1, transcript variant X2"; exon_number "7"; model_evidence "Supporting evidence includes similarity to: 1 Protein, and 100% coverage of the annotated genomic feature by RNAseq alignments, including 28 samples with support for all annotated introns";
NC_043010.1	Gnomon	exon	33355523	33355647	.	+	.	gene_id "LOC115219314"; db_xref "GeneID:115219314"; gbkey "mRNA"; gene "LOC115219314"; ID ""; gene_name "LOC115219314"; transcript_id "XM_036508842.1"; product "ribonuclease H1, transcript variant X2"; exon_number "8"; model_evidence "Supporting evidence includes similarity to: 1 Protein, and 100% coverage of the annotated genomic feature by RNAseq alignments, including 28 samples with support for all annotated introns";
NC_043010.1	Gnomon	exon	33357884	33358151	.	+	.	gene_id "LOC115219314"; db_xref "GeneID:115219314"; gbkey "mRNA"; gene "LOC115219314"; ID ""; gene_name "LOC115219314"; transcript_id "XM_036508842.1"; product "ribonuclease H1, transcript variant X2"; exon_number "9"; model_evidence "Supporting evidence includes similarity to: 1 Protein, and 100% coverage of the annotated genomic feature by RNAseq alignments, including 28 samples with support for all annotated introns";
NC_043010.1	Gnomon	start_codon	33223550	33223552	.	+	0	gene_id "LOC115219314"; db_xref "GeneID:115219314"; gbkey "CDS"; gene "LOC115219314"; ID ""; gene_name "LOC115219314"; transcript_id "XM_036508842.1"; product "ribonuclease H1 isoform X1"; protein_id "XP_036364735.1"; exon_number "2";
NC_043010.1	Gnomon	stop_codon	33358010	33358012	.	+	0	gene_id "LOC115219314"; db_xref "GeneID:115219314"; gbkey "CDS"; gene "LOC115219314"; ID ""; gene_name "LOC115219314"; transcript_id "XM_036508842.1"; product "ribonuclease H1 isoform X1"; protein_id "XP_036364735.1"; exon_number "9";
NC_043010.1	Gnomon	transcript	33223235	33358151	.	+	.	gene_id "LOC115219314"; ID "XM_036508843.1"; gene_name "LOC115219314"; transcript_id "XM_036508843.1";
NC_043010.1	Gnomon	CDS	33223550	33223695	.	+	0	gene_id "LOC115219314"; db_xref "GeneID:115219314"; gbkey "CDS"; gene "LOC115219314"; ID ""; gene_name "LOC115219314"; transcript_id "XM_036508843.1"; product "ribonuclease H1 isoform X2"; protein_id "XP_036364736.1"; exon_number "1";
NC_043010.1	Gnomon	CDS	33248056	33248156	.	+	1	gene_id "LOC115219314"; db_xref "GeneID:115219314"; gbkey "CDS"; gene "LOC115219314"; ID ""; gene_name "LOC115219314"; transcript_id "XM_036508843.1"; product "ribonuclease H1 isoform X2"; protein_id "XP_036364736.1"; exon_number "2";
NC_043010.1	Gnomon	CDS	33249700	33249730	.	+	2	gene_id "LOC115219314"; db_xref "GeneID:115219314"; gbkey "CDS"; gene "LOC115219314"; ID ""; gene_name "LOC115219314"; transcript_id "XM_036508843.1"; product "ribonuclease H1 isoform X2"; protein_id "XP_036364736.1"; exon_number "3";
NC_043010.1	Gnomon	CDS	33249800	33249999	.	+	1	gene_id "LOC115219314"; db_xref "GeneID:115219314"; gbkey "CDS"; gene "LOC115219314"; ID ""; gene_name "LOC115219314"; transcript_id "XM_036508843.1"; product "ribonuclease H1 isoform X2"; protein_id "XP_036364736.1"; exon_number "4";
NC_043010.1	Gnomon	CDS	33252023	33252137	.	+	2	gene_id "LOC115219314"; db_xref "GeneID:115219314"; gbkey "CDS"; gene "LOC115219314"; ID ""; gene_name "LOC115219314"; transcript_id "XM_036508843.1"; product "ribonuclease H1 isoform X2"; protein_id "XP_036364736.1"; exon_number "5";
NC_043010.1	Gnomon	CDS	33253023	33253077	.	+	1	gene_id "LOC115219314"; db_xref "GeneID:115219314"; gbkey "CDS"; gene "LOC115219314"; ID ""; gene_name "LOC115219314"; transcript_id "XM_036508843.1"; product "ribonuclease H1 isoform X2"; protein_id "XP_036364736.1"; exon_number "6";
NC_043010.1	Gnomon	CDS	33253306	33253390	.	+	0	gene_id "LOC115219314"; db_xref "GeneID:115219314"; gbkey "CDS"; gene "LOC115219314"; ID ""; gene_name "LOC115219314"; transcript_id "XM_036508843.1"; product "ribonuclease H1 isoform X2"; protein_id "XP_036364736.1"; exon_number "7";
NC_043010.1	Gnomon	CDS	33355523	33355647	.	+	2	gene_id "LOC115219314"; db_xref "GeneID:115219314"; gbkey "CDS"; gene "LOC115219314"; ID ""; gene_name "LOC115219314"; transcript_id "XM_036508843.1"; product "ribonuclease H1 isoform X2"; protein_id "XP_036364736.1"; exon_number "8";
NC_043010.1	Gnomon	CDS	33357884	33358009	.	+	0	gene_id "LOC115219314"; db_xref "GeneID:115219314"; gbkey "CDS"; gene "LOC115219314"; ID ""; gene_name "LOC115219314"; transcript_id "XM_036508843.1"; product "ribonuclease H1 isoform X2"; protein_id "XP_036364736.1"; exon_number "9";
NC_043010.1	Gnomon	exon	33223235	33223695	.	+	.	gene_id "LOC115219314"; db_xref "GeneID:115219314"; gbkey "mRNA"; gene "LOC115219314"; ID ""; gene_name "LOC115219314"; transcript_id "XM_036508843.1"; product "ribonuclease H1, transcript variant X3"; exon_number "1"; model_evidence "Supporting evidence includes similarity to: 1 Protein, and 100% coverage of the annotated genomic feature by RNAseq alignments, including 15 samples with support for all annotated introns";
NC_043010.1	Gnomon	exon	33248056	33248156	.	+	.	gene_id "LOC115219314"; db_xref "GeneID:115219314"; gbkey "mRNA"; gene "LOC115219314"; ID ""; gene_name "LOC115219314"; transcript_id "XM_036508843.1"; product "ribonuclease H1, transcript variant X3"; exon_number "2"; model_evidence "Supporting evidence includes similarity to: 1 Protein, and 100% coverage of the annotated genomic feature by RNAseq alignments, including 15 samples with support for all annotated introns";
NC_043010.1	Gnomon	exon	33249700	33249730	.	+	.	gene_id "LOC115219314"; db_xref "GeneID:115219314"; gbkey "mRNA"; gene "LOC115219314"; ID ""; gene_name "LOC115219314"; transcript_id "XM_036508843.1"; product "ribonuclease H1, transcript variant X3"; exon_number "3"; model_evidence "Supporting evidence includes similarity to: 1 Protein, and 100% coverage of the annotated genomic feature by RNAseq alignments, including 15 samples with support for all annotated introns";
NC_043010.1	Gnomon	exon	33249800	33249999	.	+	.	gene_id "LOC115219314"; db_xref "GeneID:115219314"; gbkey "mRNA"; gene "LOC115219314"; ID ""; gene_name "LOC115219314"; transcript_id "XM_036508843.1"; product "ribonuclease H1, transcript variant X3"; exon_number "4"; model_evidence "Supporting evidence includes similarity to: 1 Protein, and 100% coverage of the annotated genomic feature by RNAseq alignments, including 15 samples with support for all annotated introns";
NC_043010.1	Gnomon	exon	33252023	33252137	.	+	.	gene_id "LOC115219314"; db_xref "GeneID:115219314"; gbkey "mRNA"; gene "LOC115219314"; ID ""; gene_name "LOC115219314"; transcript_id "XM_036508843.1"; product "ribonuclease H1, transcript variant X3"; exon_number "5"; model_evidence "Supporting evidence includes similarity to: 1 Protein, and 100% coverage of the annotated genomic feature by RNAseq alignments, including 15 samples with support for all annotated introns";
NC_043010.1	Gnomon	exon	33253023	33253077	.	+	.	gene_id "LOC115219314"; db_xref "GeneID:115219314"; gbkey "mRNA"; gene "LOC115219314"; ID ""; gene_name "LOC115219314"; transcript_id "XM_036508843.1"; product "ribonuclease H1, transcript variant X3"; exon_number "6"; model_evidence "Supporting evidence includes similarity to: 1 Protein, and 100% coverage of the annotated genomic feature by RNAseq alignments, including 15 samples with support for all annotated introns";
NC_043010.1	Gnomon	exon	33253306	33253390	.	+	.	gene_id "LOC115219314"; db_xref "GeneID:115219314"; gbkey "mRNA"; gene "LOC115219314"; ID ""; gene_name "LOC115219314"; transcript_id "XM_036508843.1"; product "ribonuclease H1, transcript variant X3"; exon_number "7"; model_evidence "Supporting evidence includes similarity to: 1 Protein, and 100% coverage of the annotated genomic feature by RNAseq alignments, including 15 samples with support for all annotated introns";
NC_043010.1	Gnomon	exon	33355523	33355647	.	+	.	gene_id "LOC115219314"; db_xref "GeneID:115219314"; gbkey "mRNA"; gene "LOC115219314"; ID ""; gene_name "LOC115219314"; transcript_id "XM_036508843.1"; product "ribonuclease H1, transcript variant X3"; exon_number "8"; model_evidence "Supporting evidence includes similarity to: 1 Protein, and 100% coverage of the annotated genomic feature by RNAseq alignments, including 15 samples with support for all annotated introns";
NC_043010.1	Gnomon	exon	33357884	33358151	.	+	.	gene_id "LOC115219314"; db_xref "GeneID:115219314"; gbkey "mRNA"; gene "LOC115219314"; ID ""; gene_name "LOC115219314"; transcript_id "XM_036508843.1"; product "ribonuclease H1, transcript variant X3"; exon_number "9"; model_evidence "Supporting evidence includes similarity to: 1 Protein, and 100% coverage of the annotated genomic feature by RNAseq alignments, including 15 samples with support for all annotated introns";
NC_043010.1	Gnomon	start_codon	33223550	33223552	.	+	0	gene_id "LOC115219314"; db_xref "GeneID:115219314"; gbkey "CDS"; gene "LOC115219314"; ID ""; gene_name "LOC115219314"; transcript_id "XM_036508843.1"; product "ribonuclease H1 isoform X2"; protein_id "XP_036364736.1"; exon_number "1";
NC_043010.1	Gnomon	stop_codon	33358010	33358012	.	+	0	gene_id "LOC115219314"; db_xref "GeneID:115219314"; gbkey "CDS"; gene "LOC115219314"; ID ""; gene_name "LOC115219314"; transcript_id "XM_036508843.1"; product "ribonuclease H1 isoform X2"; protein_id "XP_036364736.1"; exon_number "9";
NC_043010.1	Gnomon	transcript	33280847	33358151	.	+	.	gene_id "LOC115219314"; ID "XM_036508844.1"; gene_name "LOC115219314"; transcript_id "XM_036508844.1";
NC_043010.1	Gnomon	CDS	33281047	33281099	.	+	0	gene_id "LOC115219314"; db_xref "GeneID:115219314"; gbkey "CDS"; gene "LOC115219314"; ID ""; gene_name "LOC115219314"; transcript_id "XM_036508844.1"; product "ribonuclease H1 isoform X3"; protein_id "XP_036364737.1"; exon_number "1";
NC_043010.1	Gnomon	CDS	33328445	33328545	.	+	1	gene_id "LOC115219314"; db_xref "GeneID:115219314"; gbkey "CDS"; gene "LOC115219314"; ID ""; gene_name "LOC115219314"; transcript_id "XM_036508844.1"; product "ribonuclease H1 isoform X3"; protein_id "XP_036364737.1"; exon_number "2";
NC_043010.1	Gnomon	CDS	33330098	33330418	.	+	2	gene_id "LOC115219314"; db_xref "GeneID:115219314"; gbkey "CDS"; gene "LOC115219314"; ID ""; gene_name "LOC115219314"; transcript_id "XM_036508844.1"; product "ribonuclease H1 isoform X3"; protein_id "XP_036364737.1"; exon_number "3";
NC_043010.1	Gnomon	CDS	33332485	33332596	.	+	2	gene_id "LOC115219314"; db_xref "GeneID:115219314"; gbkey "CDS"; gene "LOC115219314"; ID ""; gene_name "LOC115219314"; transcript_id "XM_036508844.1"; product "ribonuclease H1 isoform X3"; protein_id "XP_036364737.1"; exon_number "4";
NC_043010.1	Gnomon	CDS	33352542	33352596	.	+	1	gene_id "LOC115219314"; db_xref "GeneID:115219314"; gbkey "CDS"; gene "LOC115219314"; ID ""; gene_name "LOC115219314"; transcript_id "XM_036508844.1"; product "ribonuclease H1 isoform X3"; protein_id "XP_036364737.1"; exon_number "5";
NC_043010.1	Gnomon	CDS	33352824	33352908	.	+	0	gene_id "LOC115219314"; db_xref "GeneID:115219314"; gbkey "CDS"; gene "LOC115219314"; ID ""; gene_name "LOC115219314"; transcript_id "XM_036508844.1"; product "ribonuclease H1 isoform X3"; protein_id "XP_036364737.1"; exon_number "6";
NC_043010.1	Gnomon	CDS	33355523	33355647	.	+	2	gene_id "LOC115219314"; db_xref "GeneID:115219314"; gbkey "CDS"; gene "LOC115219314"; ID ""; gene_name "LOC115219314"; transcript_id "XM_036508844.1"; product "ribonuclease H1 isoform X3"; protein_id "XP_036364737.1"; exon_number "7";
NC_043010.1	Gnomon	CDS	33357884	33358009	.	+	0	gene_id "LOC115219314"; db_xref "GeneID:115219314"; gbkey "CDS"; gene "LOC115219314"; ID ""; gene_name "LOC115219314"; transcript_id "XM_036508844.1"; product "ribonuclease H1 isoform X3"; protein_id "XP_036364737.1"; exon_number "8";
NC_043010.1	Gnomon	exon	33280847	33281099	.	+	.	gene_id "LOC115219314"; db_xref "GeneID:115219314"; gbkey "mRNA"; gene "LOC115219314"; ID ""; gene_name "LOC115219314"; transcript_id "XM_036508844.1"; product "ribonuclease H1, transcript variant X4"; exon_number "1"; model_evidence "Supporting evidence includes similarity to: 1 Protein, and 100% coverage of the annotated genomic feature by RNAseq alignments, including 2 samples with support for all annotated introns";
NC_043010.1	Gnomon	exon	33328445	33328545	.	+	.	gene_id "LOC115219314"; db_xref "GeneID:115219314"; gbkey "mRNA"; gene "LOC115219314"; ID ""; gene_name "LOC115219314"; transcript_id "XM_036508844.1"; product "ribonuclease H1, transcript variant X4"; exon_number "2"; model_evidence "Supporting evidence includes similarity to: 1 Protein, and 100% coverage of the annotated genomic feature by RNAseq alignments, including 2 samples with support for all annotated introns";
NC_043010.1	Gnomon	exon	33330098	33330418	.	+	.	gene_id "LOC115219314"; db_xref "GeneID:115219314"; gbkey "mRNA"; gene "LOC115219314"; ID ""; gene_name "LOC115219314"; transcript_id "XM_036508844.1"; product "ribonuclease H1, transcript variant X4"; exon_number "3"; model_evidence "Supporting evidence includes similarity to: 1 Protein, and 100% coverage of the annotated genomic feature by RNAseq alignments, including 2 samples with support for all annotated introns";
NC_043010.1	Gnomon	exon	33332485	33332596	.	+	.	gene_id "LOC115219314"; db_xref "GeneID:115219314"; gbkey "mRNA"; gene "LOC115219314"; ID ""; gene_name "LOC115219314"; transcript_id "XM_036508844.1"; product "ribonuclease H1, transcript variant X4"; exon_number "4"; model_evidence "Supporting evidence includes similarity to: 1 Protein, and 100% coverage of the annotated genomic feature by RNAseq alignments, including 2 samples with support for all annotated introns";
NC_043010.1	Gnomon	exon	33352542	33352596	.	+	.	gene_id "LOC115219314"; db_xref "GeneID:115219314"; gbkey "mRNA"; gene "LOC115219314"; ID ""; gene_name "LOC115219314"; transcript_id "XM_036508844.1"; product "ribonuclease H1, transcript variant X4"; exon_number "5"; model_evidence "Supporting evidence includes similarity to: 1 Protein, and 100% coverage of the annotated genomic feature by RNAseq alignments, including 2 samples with support for all annotated introns";
NC_043010.1	Gnomon	exon	33352824	33352908	.	+	.	gene_id "LOC115219314"; db_xref "GeneID:115219314"; gbkey "mRNA"; gene "LOC115219314"; ID ""; gene_name "LOC115219314"; transcript_id "XM_036508844.1"; product "ribonuclease H1, transcript variant X4"; exon_number "6"; model_evidence "Supporting evidence includes similarity to: 1 Protein, and 100% coverage of the annotated genomic feature by RNAseq alignments, including 2 samples with support for all annotated introns";
NC_043010.1	Gnomon	exon	33355523	33355647	.	+	.	gene_id "LOC115219314"; db_xref "GeneID:115219314"; gbkey "mRNA"; gene "LOC115219314"; ID ""; gene_name "LOC115219314"; transcript_id "XM_036508844.1"; product "ribonuclease H1, transcript variant X4"; exon_number "7"; model_evidence "Supporting evidence includes similarity to: 1 Protein, and 100% coverage of the annotated genomic feature by RNAseq alignments, including 2 samples with support for all annotated introns";
NC_043010.1	Gnomon	exon	33357884	33358151	.	+	.	gene_id "LOC115219314"; db_xref "GeneID:115219314"; gbkey "mRNA"; gene "LOC115219314"; ID ""; gene_name "LOC115219314"; transcript_id "XM_036508844.1"; product "ribonuclease H1, transcript variant X4"; exon_number "8"; model_evidence "Supporting evidence includes similarity to: 1 Protein, and 100% coverage of the annotated genomic feature by RNAseq alignments, including 2 samples with support for all annotated introns";
NC_043010.1	Gnomon	start_codon	33281047	33281049	.	+	0	gene_id "LOC115219314"; db_xref "GeneID:115219314"; gbkey "CDS"; gene "LOC115219314"; ID ""; gene_name "LOC115219314"; transcript_id "XM_036508844.1"; product "ribonuclease H1 isoform X3"; protein_id "XP_036364737.1"; exon_number "1";
NC_043010.1	Gnomon	stop_codon	33358010	33358012	.	+	0	gene_id "LOC115219314"; db_xref "GeneID:115219314"; gbkey "CDS"; gene "LOC115219314"; ID ""; gene_name "LOC115219314"; transcript_id "XM_036508844.1"; product "ribonuclease H1 isoform X3"; protein_id "XP_036364737.1"; exon_number "8";
NC_043010.1	Gnomon	transcript	33313000	33358151	.	+	.	gene_id "LOC115219314"; ID "XM_036508845.1"; gene_name "LOC115219314"; transcript_id "XM_036508845.1";
NC_043010.1	Gnomon	CDS	33313022	33313023	.	+	0	gene_id "LOC115219314"; db_xref "GeneID:115219314"; gbkey "CDS"; gene "LOC115219314"; ID ""; gene_name "LOC115219314"; transcript_id "XM_036508845.1"; product "ribonuclease H1 isoform X4"; protein_id "XP_036364738.1"; exon_number "1";
NC_043010.1	Gnomon	CDS	33328445	33328545	.	+	1	gene_id "LOC115219314"; db_xref "GeneID:115219314"; gbkey "CDS"; gene "LOC115219314"; ID ""; gene_name "LOC115219314"; transcript_id "XM_036508845.1"; product "ribonuclease H1 isoform X4"; protein_id "XP_036364738.1"; exon_number "2";
NC_043010.1	Gnomon	CDS	33330098	33330418	.	+	2	gene_id "LOC115219314"; db_xref "GeneID:115219314"; gbkey "CDS"; gene "LOC115219314"; ID ""; gene_name "LOC115219314"; transcript_id "XM_036508845.1"; product "ribonuclease H1 isoform X4"; protein_id "XP_036364738.1"; exon_number "3";
NC_043010.1	Gnomon	CDS	33332485	33332596	.	+	2	gene_id "LOC115219314"; db_xref "GeneID:115219314"; gbkey "CDS"; gene "LOC115219314"; ID ""; gene_name "LOC115219314"; transcript_id "XM_036508845.1"; product "ribonuclease H1 isoform X4"; protein_id "XP_036364738.1"; exon_number "4";
NC_043010.1	Gnomon	CDS	33352542	33352596	.	+	1	gene_id "LOC115219314"; db_xref "GeneID:115219314"; gbkey "CDS"; gene "LOC115219314"; ID ""; gene_name "LOC115219314"; transcript_id "XM_036508845.1"; product "ribonuclease H1 isoform X4"; protein_id "XP_036364738.1"; exon_number "5";
NC_043010.1	Gnomon	CDS	33352824	33352908	.	+	0	gene_id "LOC115219314"; db_xref "GeneID:115219314"; gbkey "CDS"; gene "LOC115219314"; ID ""; gene_name "LOC115219314"; transcript_id "XM_036508845.1"; product "ribonuclease H1 isoform X4"; protein_id "XP_036364738.1"; exon_number "6";
NC_043010.1	Gnomon	CDS	33355523	33355647	.	+	2	gene_id "LOC115219314"; db_xref "GeneID:115219314"; gbkey "CDS"; gene "LOC115219314"; ID ""; gene_name "LOC115219314"; transcript_id "XM_036508845.1"; product "ribonuclease H1 isoform X4"; protein_id "XP_036364738.1"; exon_number "7";
NC_043010.1	Gnomon	CDS	33357884	33358009	.	+	0	gene_id "LOC115219314"; db_xref "GeneID:115219314"; gbkey "CDS"; gene "LOC115219314"; ID ""; gene_name "LOC115219314"; transcript_id "XM_036508845.1"; product "ribonuclease H1 isoform X4"; protein_id "XP_036364738.1"; exon_number "8";
NC_043010.1	Gnomon	exon	33313000	33313023	.	+	.	gene_id "LOC115219314"; db_xref "GeneID:115219314"; gbkey "mRNA"; gene "LOC115219314"; ID ""; gene_name "LOC115219314"; transcript_id "XM_036508845.1"; product "ribonuclease H1, transcript variant X5"; exon_number "1"; model_evidence "Supporting evidence includes similarity to: 100% coverage of the annotated genomic feature by RNAseq alignments, including 5 samples with support for all annotated introns";
NC_043010.1	Gnomon	exon	33328445	33328545	.	+	.	gene_id "LOC115219314"; db_xref "GeneID:115219314"; gbkey "mRNA"; gene "LOC115219314"; ID ""; gene_name "LOC115219314"; transcript_id "XM_036508845.1"; product "ribonuclease H1, transcript variant X5"; exon_number "2"; model_evidence "Supporting evidence includes similarity to: 100% coverage of the annotated genomic feature by RNAseq alignments, including 5 samples with support for all annotated introns";
NC_043010.1	Gnomon	exon	33330098	33330418	.	+	.	gene_id "LOC115219314"; db_xref "GeneID:115219314"; gbkey "mRNA"; gene "LOC115219314"; ID ""; gene_name "LOC115219314"; transcript_id "XM_036508845.1"; product "ribonuclease H1, transcript variant X5"; exon_number "3"; model_evidence "Supporting evidence includes similarity to: 100% coverage of the annotated genomic feature by RNAseq alignments, including 5 samples with support for all annotated introns";
NC_043010.1	Gnomon	exon	33332485	33332596	.	+	.	gene_id "LOC115219314"; db_xref "GeneID:115219314"; gbkey "mRNA"; gene "LOC115219314"; ID ""; gene_name "LOC115219314"; transcript_id "XM_036508845.1"; product "ribonuclease H1, transcript variant X5"; exon_number "4"; model_evidence "Supporting evidence includes similarity to: 100% coverage of the annotated genomic feature by RNAseq alignments, including 5 samples with support for all annotated introns";
NC_043010.1	Gnomon	exon	33352542	33352596	.	+	.	gene_id "LOC115219314"; db_xref "GeneID:115219314"; gbkey "mRNA"; gene "LOC115219314"; ID ""; gene_name "LOC115219314"; transcript_id "XM_036508845.1"; product "ribonuclease H1, transcript variant X5"; exon_number "5"; model_evidence "Supporting evidence includes similarity to: 100% coverage of the annotated genomic feature by RNAseq alignments, including 5 samples with support for all annotated introns";
NC_043010.1	Gnomon	exon	33352824	33352908	.	+	.	gene_id "LOC115219314"; db_xref "GeneID:115219314"; gbkey "mRNA"; gene "LOC115219314"; ID ""; gene_name "LOC115219314"; transcript_id "XM_036508845.1"; product "ribonuclease H1, transcript variant X5"; exon_number "6"; model_evidence "Supporting evidence includes similarity to: 100% coverage of the annotated genomic feature by RNAseq alignments, including 5 samples with support for all annotated introns";
NC_043010.1	Gnomon	exon	33355523	33355647	.	+	.	gene_id "LOC115219314"; db_xref "GeneID:115219314"; gbkey "mRNA"; gene "LOC115219314"; ID ""; gene_name "LOC115219314"; transcript_id "XM_036508845.1"; product "ribonuclease H1, transcript variant X5"; exon_number "7"; model_evidence "Supporting evidence includes similarity to: 100% coverage of the annotated genomic feature by RNAseq alignments, including 5 samples with support for all annotated introns";
NC_043010.1	Gnomon	exon	33357884	33358151	.	+	.	gene_id "LOC115219314"; db_xref "GeneID:115219314"; gbkey "mRNA"; gene "LOC115219314"; ID ""; gene_name "LOC115219314"; transcript_id "XM_036508845.1"; product "ribonuclease H1, transcript variant X5"; exon_number "8"; model_evidence "Supporting evidence includes similarity to: 100% coverage of the annotated genomic feature by RNAseq alignments, including 5 samples with support for all annotated introns";
NC_043010.1	Gnomon	start_codon	33313022	33313023	.	+	0	gene_id "LOC115219314"; db_xref "GeneID:115219314"; gbkey "CDS"; gene "LOC115219314"; ID ""; gene_name "LOC115219314"; transcript_id "XM_036508845.1"; product "ribonuclease H1 isoform X4"; protein_id "XP_036364738.1"; exon_number "1";
NC_043010.1	Gnomon	start_codon	33328445	33328445	.	+	1	gene_id "LOC115219314"; db_xref "GeneID:115219314"; gbkey "CDS"; gene "LOC115219314"; ID ""; gene_name "LOC115219314"; transcript_id "XM_036508845.1"; product "ribonuclease H1 isoform X4"; protein_id "XP_036364738.1"; exon_number "2";
NC_043010.1	Gnomon	stop_codon	33358010	33358012	.	+	0	gene_id "LOC115219314"; db_xref "GeneID:115219314"; gbkey "CDS"; gene "LOC115219314"; ID ""; gene_name "LOC115219314"; transcript_id "XM_036508845.1"; product "ribonuclease H1 isoform X4"; protein_id "XP_036364738.1"; exon_number "8";
NC_043010.1	Gnomon	gene	33402668	33434112	.	-	.	gene_id "LOC115219315"; db_xref "GeneID:115219315"; gbkey "Gene"; gene "LOC115219315"; gene_biotype "protein_coding"; ID ""; gene_name "LOC115219315";
NC_043010.1	PBRI~FLAMseq	transcript	33402668	33423923	.	-	.	gene_id "LOC115219315"; ID ""; gene_name "LOC115219315"; transcript_id "FLAMseq_ext~G41534.7"; uniq_trans_id "G41534.7"; three_prime_ext "6871";
NC_043010.1	PBRI~FLAMseq	exon	33409539	33409981	.	-	.	gene_id "LOC115219315"; ID ""; gene_name "LOC115219315"; transcript_id "FLAMseq_ext~G41534.7"; exon_number "5"; uniq_trans_id "G41534.7";
NC_043010.1	PBRI~FLAMseq	exon	33413267	33413412	.	-	.	gene_id "LOC115219315"; ID ""; gene_name "LOC115219315"; transcript_id "FLAMseq_ext~G41534.7"; exon_number "4"; uniq_trans_id "G41534.7";
NC_043010.1	PBRI~FLAMseq	exon	33413982	33415538	.	-	.	gene_id "LOC115219315"; ID ""; gene_name "LOC115219315"; transcript_id "FLAMseq_ext~G41534.7"; exon_number "3"; uniq_trans_id "G41534.7";
NC_043010.1	PBRI~FLAMseq	exon	33416464	33416655	.	-	.	gene_id "LOC115219315"; ID ""; gene_name "LOC115219315"; transcript_id "FLAMseq_ext~G41534.7"; exon_number "2"; uniq_trans_id "G41534.7";
NC_043010.1	PBRI~FLAMseq	exon	33423017	33423923	.	-	.	gene_id "LOC115219315"; ID ""; gene_name "LOC115219315"; transcript_id "FLAMseq_ext~G41534.7"; exon_number "1"; uniq_trans_id "G41534.7";
NC_043010.1	PBRI~FLAMseq	exon	33402668	33409981	.	-	.	gene_id "LOC115219315"; ID ""; gene_name "LOC115219315"; transcript_id "FLAMseq_ext~G41534.7"; exon_number "5"; uniq_trans_id "G41534.7"; three_prime_ext "6871";
NC_043010.1	PBRI	transcript	33409539	33423923	.	-	.	gene_id "LOC115219315"; ID ""; gene_name "LOC115219315"; transcript_id "G41534.7"; uniq_trans_id "G41534.7";
NC_043010.1	PBRI	exon	33409539	33409981	.	-	.	gene_id "LOC115219315"; ID ""; gene_name "LOC115219315"; transcript_id "G41534.7"; exon_number "5"; uniq_trans_id "G41534.7";
NC_043010.1	PBRI	exon	33413267	33413412	.	-	.	gene_id "LOC115219315"; ID ""; gene_name "LOC115219315"; transcript_id "G41534.7"; exon_number "4"; uniq_trans_id "G41534.7";
NC_043010.1	PBRI	exon	33413982	33415538	.	-	.	gene_id "LOC115219315"; ID ""; gene_name "LOC115219315"; transcript_id "G41534.7"; exon_number "3"; uniq_trans_id "G41534.7";
NC_043010.1	PBRI	exon	33416464	33416655	.	-	.	gene_id "LOC115219315"; ID ""; gene_name "LOC115219315"; transcript_id "G41534.7"; exon_number "2"; uniq_trans_id "G41534.7";
NC_043010.1	PBRI	exon	33423017	33423923	.	-	.	gene_id "LOC115219315"; ID ""; gene_name "LOC115219315"; transcript_id "G41534.7"; exon_number "1"; uniq_trans_id "G41534.7";
NC_043010.1	Gnomon	transcript	33409581	33434112	.	-	.	gene_id "LOC115219315"; ID "XM_036509378.1"; gene_name "LOC115219315"; transcript_id "XM_036509378.1";
NC_043010.1	Gnomon	CDS	33413270	33413412	.	-	2	gene_id "LOC115219315"; db_xref "GeneID:115219315"; gbkey "CDS"; gene "LOC115219315"; ID ""; gene_name "LOC115219315"; transcript_id "XM_036509378.1"; product "mediator of RNA polymerase II transcription subunit 15-like"; protein_id "XP_036365271.1"; exon_number "4";
NC_043010.1	Gnomon	CDS	33413982	33415538	.	-	2	gene_id "LOC115219315"; db_xref "GeneID:115219315"; gbkey "CDS"; gene "LOC115219315"; ID ""; gene_name "LOC115219315"; transcript_id "XM_036509378.1"; product "mediator of RNA polymerase II transcription subunit 15-like"; protein_id "XP_036365271.1"; exon_number "3";
NC_043010.1	Gnomon	CDS	33416464	33416653	.	-	0	gene_id "LOC115219315"; db_xref "GeneID:115219315"; gbkey "CDS"; gene "LOC115219315"; ID ""; gene_name "LOC115219315"; transcript_id "XM_036509378.1"; product "mediator of RNA polymerase II transcription subunit 15-like"; protein_id "XP_036365271.1"; exon_number "2";
NC_043010.1	Gnomon	exon	33409581	33409981	.	-	.	gene_id "LOC115219315"; db_xref "GeneID:115219315"; gbkey "mRNA"; gene "LOC115219315"; ID ""; gene_name "LOC115219315"; transcript_id "XM_036509378.1"; product "mediator of RNA polymerase II transcription subunit 15-like"; exon_number "5"; model_evidence "Supporting evidence includes similarity to: 91% coverage of the annotated genomic feature by RNAseq alignments";
NC_043010.1	Gnomon	exon	33413267	33413412	.	-	.	gene_id "LOC115219315"; db_xref "GeneID:115219315"; gbkey "mRNA"; gene "LOC115219315"; ID ""; gene_name "LOC115219315"; transcript_id "XM_036509378.1"; product "mediator of RNA polymerase II transcription subunit 15-like"; exon_number "4"; model_evidence "Supporting evidence includes similarity to: 91% coverage of the annotated genomic feature by RNAseq alignments";
NC_043010.1	Gnomon	exon	33413982	33415538	.	-	.	gene_id "LOC115219315"; db_xref "GeneID:115219315"; gbkey "mRNA"; gene "LOC115219315"; ID ""; gene_name "LOC115219315"; transcript_id "XM_036509378.1"; product "mediator of RNA polymerase II transcription subunit 15-like"; exon_number "3"; model_evidence "Supporting evidence includes similarity to: 91% coverage of the annotated genomic feature by RNAseq alignments";
NC_043010.1	Gnomon	exon	33416464	33416655	.	-	.	gene_id "LOC115219315"; db_xref "GeneID:115219315"; gbkey "mRNA"; gene "LOC115219315"; ID ""; gene_name "LOC115219315"; transcript_id "XM_036509378.1"; product "mediator of RNA polymerase II transcription subunit 15-like"; exon_number "2"; model_evidence "Supporting evidence includes similarity to: 91% coverage of the annotated genomic feature by RNAseq alignments";
NC_043010.1	Gnomon	exon	33434038	33434112	.	-	.	gene_id "LOC115219315"; db_xref "GeneID:115219315"; gbkey "mRNA"; gene "LOC115219315"; ID ""; gene_name "LOC115219315"; transcript_id "XM_036509378.1"; product "mediator of RNA polymerase II transcription subunit 15-like"; exon_number "1"; model_evidence "Supporting evidence includes similarity to: 91% coverage of the annotated genomic feature by RNAseq alignments";
NC_043010.1	Gnomon	start_codon	33416651	33416653	.	-	0	gene_id "LOC115219315"; db_xref "GeneID:115219315"; gbkey "CDS"; gene "LOC115219315"; ID ""; gene_name "LOC115219315"; transcript_id "XM_036509378.1"; product "mediator of RNA polymerase II transcription subunit 15-like"; protein_id "XP_036365271.1"; exon_number "2";
NC_043010.1	Gnomon	stop_codon	33413267	33413269	.	-	0	gene_id "LOC115219315"; db_xref "GeneID:115219315"; gbkey "CDS"; gene "LOC115219315"; ID ""; gene_name "LOC115219315"; transcript_id "XM_036509378.1"; product "mediator of RNA polymerase II transcription subunit 15-like"; protein_id "XP_036365271.1"; exon_number "4";
NC_043010.1	Gnomon	gene	33915239	33990143	.	+	.	gene_id "LOC115219317"; db_xref "GeneID:115219317"; gbkey "Gene"; gene "LOC115219317"; gene_biotype "protein_coding"; ID ""; gene_name "LOC115219317";
NC_043010.1	PBRI~FLAMseq	transcript	33915422	33990143	.	+	.	gene_id "LOC115219317"; ID ""; gene_name "LOC115219317"; transcript_id "FLAMseq_ext~G41569.50"; uniq_trans_id "G41569.50"; three_prime_ext "37731";
NC_043010.1	PBRI~FLAMseq	exon	33915422	33915696	.	+	.	gene_id "LOC115219317"; ID ""; gene_name "LOC115219317"; transcript_id "FLAMseq_ext~G41569.50"; exon_number "1"; uniq_trans_id "G41569.50";
NC_043010.1	PBRI~FLAMseq	exon	33918965	33919058	.	+	.	gene_id "LOC115219317"; ID ""; gene_name "LOC115219317"; transcript_id "FLAMseq_ext~G41569.50"; exon_number "2"; uniq_trans_id "G41569.50";
NC_043010.1	PBRI~FLAMseq	exon	33919952	33920024	.	+	.	gene_id "LOC115219317"; ID ""; gene_name "LOC115219317"; transcript_id "FLAMseq_ext~G41569.50"; exon_number "3"; uniq_trans_id "G41569.50";
NC_043010.1	PBRI~FLAMseq	exon	33922622	33922671	.	+	.	gene_id "LOC115219317"; ID ""; gene_name "LOC115219317"; transcript_id "FLAMseq_ext~G41569.50"; exon_number "4"; uniq_trans_id "G41569.50";
NC_043010.1	PBRI~FLAMseq	exon	33923767	33923886	.	+	.	gene_id "LOC115219317"; ID ""; gene_name "LOC115219317"; transcript_id "FLAMseq_ext~G41569.50"; exon_number "5"; uniq_trans_id "G41569.50";
NC_043010.1	PBRI~FLAMseq	exon	33925573	33925653	.	+	.	gene_id "LOC115219317"; ID ""; gene_name "LOC115219317"; transcript_id "FLAMseq_ext~G41569.50"; exon_number "6"; uniq_trans_id "G41569.50";
NC_043010.1	PBRI~FLAMseq	exon	33927136	33927248	.	+	.	gene_id "LOC115219317"; ID ""; gene_name "LOC115219317"; transcript_id "FLAMseq_ext~G41569.50"; exon_number "7"; uniq_trans_id "G41569.50";
NC_043010.1	PBRI~FLAMseq	exon	33928289	33928407	.	+	.	gene_id "LOC115219317"; ID ""; gene_name "LOC115219317"; transcript_id "FLAMseq_ext~G41569.50"; exon_number "8"; uniq_trans_id "G41569.50";
NC_043010.1	PBRI~FLAMseq	exon	33930092	33930811	.	+	.	gene_id "LOC115219317"; ID ""; gene_name "LOC115219317"; transcript_id "FLAMseq_ext~G41569.50"; exon_number "9"; uniq_trans_id "G41569.50";
NC_043010.1	PBRI~FLAMseq	exon	33932616	33933045	.	+	.	gene_id "LOC115219317"; ID ""; gene_name "LOC115219317"; transcript_id "FLAMseq_ext~G41569.50"; exon_number "10"; uniq_trans_id "G41569.50";
NC_043010.1	PBRI~FLAMseq	exon	33936924	33937124	.	+	.	gene_id "LOC115219317"; ID ""; gene_name "LOC115219317"; transcript_id "FLAMseq_ext~G41569.50"; exon_number "11"; uniq_trans_id "G41569.50";
NC_043010.1	PBRI~FLAMseq	exon	33938016	33938320	.	+	.	gene_id "LOC115219317"; ID ""; gene_name "LOC115219317"; transcript_id "FLAMseq_ext~G41569.50"; exon_number "12"; uniq_trans_id "G41569.50";
NC_043010.1	PBRI~FLAMseq	exon	33939801	33940005	.	+	.	gene_id "LOC115219317"; ID ""; gene_name "LOC115219317"; transcript_id "FLAMseq_ext~G41569.50"; exon_number "13"; uniq_trans_id "G41569.50";
NC_043010.1	PBRI~FLAMseq	exon	33940786	33940835	.	+	.	gene_id "LOC115219317"; ID ""; gene_name "LOC115219317"; transcript_id "FLAMseq_ext~G41569.50"; exon_number "14"; uniq_trans_id "G41569.50";
NC_043010.1	PBRI~FLAMseq	exon	33942364	33942539	.	+	.	gene_id "LOC115219317"; ID ""; gene_name "LOC115219317"; transcript_id "FLAMseq_ext~G41569.50"; exon_number "15"; uniq_trans_id "G41569.50";
NC_043010.1	PBRI~FLAMseq	exon	33944476	33944553	.	+	.	gene_id "LOC115219317"; ID ""; gene_name "LOC115219317"; transcript_id "FLAMseq_ext~G41569.50"; exon_number "16"; uniq_trans_id "G41569.50";
NC_043010.1	PBRI~FLAMseq	exon	33945207	33945275	.	+	.	gene_id "LOC115219317"; ID ""; gene_name "LOC115219317"; transcript_id "FLAMseq_ext~G41569.50"; exon_number "17"; uniq_trans_id "G41569.50";
NC_043010.1	PBRI~FLAMseq	exon	33945524	33945701	.	+	.	gene_id "LOC115219317"; ID ""; gene_name "LOC115219317"; transcript_id "FLAMseq_ext~G41569.50"; exon_number "18"; uniq_trans_id "G41569.50";
NC_043010.1	PBRI~FLAMseq	exon	33946995	33947075	.	+	.	gene_id "LOC115219317"; ID ""; gene_name "LOC115219317"; transcript_id "FLAMseq_ext~G41569.50"; exon_number "19"; uniq_trans_id "G41569.50";
NC_043010.1	PBRI~FLAMseq	exon	33950441	33952412	.	+	.	gene_id "LOC115219317"; ID ""; gene_name "LOC115219317"; transcript_id "FLAMseq_ext~G41569.50"; exon_number "20"; uniq_trans_id "G41569.50";
NC_043010.1	PBRI~FLAMseq	exon	33950441	33990143	.	+	.	gene_id "LOC115219317"; ID ""; gene_name "LOC115219317"; transcript_id "FLAMseq_ext~G41569.50"; exon_number "20"; uniq_trans_id "G41569.50"; three_prime_ext "37731";
NC_043010.1	PBRI	transcript	33915269	33950808	.	+	.	gene_id "LOC115219317"; ID ""; gene_name "LOC115219317"; transcript_id "G41569.46"; uniq_trans_id "G41569.46";
NC_043010.1	PBRI	exon	33915269	33915696	.	+	.	gene_id "LOC115219317"; ID ""; gene_name "LOC115219317"; transcript_id "G41569.46"; exon_number "1"; uniq_trans_id "G41569.46";
NC_043010.1	PBRI	exon	33918965	33919058	.	+	.	gene_id "LOC115219317"; ID ""; gene_name "LOC115219317"; transcript_id "G41569.46"; exon_number "2"; uniq_trans_id "G41569.46";
NC_043010.1	PBRI	exon	33919952	33920024	.	+	.	gene_id "LOC115219317"; ID ""; gene_name "LOC115219317"; transcript_id "G41569.46"; exon_number "3"; uniq_trans_id "G41569.46";
NC_043010.1	PBRI	exon	33922622	33922671	.	+	.	gene_id "LOC115219317"; ID ""; gene_name "LOC115219317"; transcript_id "G41569.46"; exon_number "4"; uniq_trans_id "G41569.46";
NC_043010.1	PBRI	exon	33923767	33923886	.	+	.	gene_id "LOC115219317"; ID ""; gene_name "LOC115219317"; transcript_id "G41569.46"; exon_number "5"; uniq_trans_id "G41569.46";
NC_043010.1	PBRI	exon	33925573	33925653	.	+	.	gene_id "LOC115219317"; ID ""; gene_name "LOC115219317"; transcript_id "G41569.46"; exon_number "6"; uniq_trans_id "G41569.46";
NC_043010.1	PBRI	exon	33927136	33927248	.	+	.	gene_id "LOC115219317"; ID ""; gene_name "LOC115219317"; transcript_id "G41569.46"; exon_number "7"; uniq_trans_id "G41569.46";
NC_043010.1	PBRI	exon	33928289	33928407	.	+	.	gene_id "LOC115219317"; ID ""; gene_name "LOC115219317"; transcript_id "G41569.46"; exon_number "8"; uniq_trans_id "G41569.46";
NC_043010.1	PBRI	exon	33930092	33930811	.	+	.	gene_id "LOC115219317"; ID ""; gene_name "LOC115219317"; transcript_id "G41569.46"; exon_number "9"; uniq_trans_id "G41569.46";
NC_043010.1	PBRI	exon	33932616	33932778	.	+	.	gene_id "LOC115219317"; ID ""; gene_name "LOC115219317"; transcript_id "G41569.46"; exon_number "10"; uniq_trans_id "G41569.46";
NC_043010.1	PBRI	exon	33936924	33937124	.	+	.	gene_id "LOC115219317"; ID ""; gene_name "LOC115219317"; transcript_id "G41569.46"; exon_number "11"; uniq_trans_id "G41569.46";
NC_043010.1	PBRI	exon	33938016	33938320	.	+	.	gene_id "LOC115219317"; ID ""; gene_name "LOC115219317"; transcript_id "G41569.46"; exon_number "12"; uniq_trans_id "G41569.46";
NC_043010.1	PBRI	exon	33939801	33940005	.	+	.	gene_id "LOC115219317"; ID ""; gene_name "LOC115219317"; transcript_id "G41569.46"; exon_number "13"; uniq_trans_id "G41569.46";
NC_043010.1	PBRI	exon	33940786	33940835	.	+	.	gene_id "LOC115219317"; ID ""; gene_name "LOC115219317"; transcript_id "G41569.46"; exon_number "14"; uniq_trans_id "G41569.46";
NC_043010.1	PBRI	exon	33942364	33942539	.	+	.	gene_id "LOC115219317"; ID ""; gene_name "LOC115219317"; transcript_id "G41569.46"; exon_number "15"; uniq_trans_id "G41569.46";
NC_043010.1	PBRI	exon	33944473	33944553	.	+	.	gene_id "LOC115219317"; ID ""; gene_name "LOC115219317"; transcript_id "G41569.46"; exon_number "16"; uniq_trans_id "G41569.46";
NC_043010.1	PBRI	exon	33945207	33945275	.	+	.	gene_id "LOC115219317"; ID ""; gene_name "LOC115219317"; transcript_id "G41569.46"; exon_number "17"; uniq_trans_id "G41569.46";
NC_043010.1	PBRI	exon	33945524	33945701	.	+	.	gene_id "LOC115219317"; ID ""; gene_name "LOC115219317"; transcript_id "G41569.46"; exon_number "18"; uniq_trans_id "G41569.46";
NC_043010.1	PBRI	exon	33946995	33947075	.	+	.	gene_id "LOC115219317"; ID ""; gene_name "LOC115219317"; transcript_id "G41569.46"; exon_number "19"; uniq_trans_id "G41569.46";
NC_043010.1	PBRI	exon	33950441	33950808	.	+	.	gene_id "LOC115219317"; ID ""; gene_name "LOC115219317"; transcript_id "G41569.46"; exon_number "20"; uniq_trans_id "G41569.46";
NC_043010.1	PBRI	transcript	33915378	33951537	.	+	.	gene_id "LOC115219317"; ID ""; gene_name "LOC115219317"; transcript_id "G41569.48"; uniq_trans_id "G41569.48";
NC_043010.1	PBRI	exon	33915378	33915696	.	+	.	gene_id "LOC115219317"; ID ""; gene_name "LOC115219317"; transcript_id "G41569.48"; exon_number "1"; uniq_trans_id "G41569.48";
NC_043010.1	PBRI	exon	33918965	33919058	.	+	.	gene_id "LOC115219317"; ID ""; gene_name "LOC115219317"; transcript_id "G41569.48"; exon_number "2"; uniq_trans_id "G41569.48";
NC_043010.1	PBRI	exon	33919952	33920024	.	+	.	gene_id "LOC115219317"; ID ""; gene_name "LOC115219317"; transcript_id "G41569.48"; exon_number "3"; uniq_trans_id "G41569.48";
NC_043010.1	PBRI	exon	33922622	33922671	.	+	.	gene_id "LOC115219317"; ID ""; gene_name "LOC115219317"; transcript_id "G41569.48"; exon_number "4"; uniq_trans_id "G41569.48";
NC_043010.1	PBRI	exon	33923767	33923886	.	+	.	gene_id "LOC115219317"; ID ""; gene_name "LOC115219317"; transcript_id "G41569.48"; exon_number "5"; uniq_trans_id "G41569.48";
NC_043010.1	PBRI	exon	33925573	33925653	.	+	.	gene_id "LOC115219317"; ID ""; gene_name "LOC115219317"; transcript_id "G41569.48"; exon_number "6"; uniq_trans_id "G41569.48";
NC_043010.1	PBRI	exon	33927136	33927248	.	+	.	gene_id "LOC115219317"; ID ""; gene_name "LOC115219317"; transcript_id "G41569.48"; exon_number "7"; uniq_trans_id "G41569.48";
NC_043010.1	PBRI	exon	33928289	33928407	.	+	.	gene_id "LOC115219317"; ID ""; gene_name "LOC115219317"; transcript_id "G41569.48"; exon_number "8"; uniq_trans_id "G41569.48";
NC_043010.1	PBRI	exon	33930092	33930811	.	+	.	gene_id "LOC115219317"; ID ""; gene_name "LOC115219317"; transcript_id "G41569.48"; exon_number "9"; uniq_trans_id "G41569.48";
NC_043010.1	PBRI	exon	33932616	33932778	.	+	.	gene_id "LOC115219317"; ID ""; gene_name "LOC115219317"; transcript_id "G41569.48"; exon_number "10"; uniq_trans_id "G41569.48";
NC_043010.1	PBRI	exon	33936924	33937124	.	+	.	gene_id "LOC115219317"; ID ""; gene_name "LOC115219317"; transcript_id "G41569.48"; exon_number "11"; uniq_trans_id "G41569.48";
NC_043010.1	PBRI	exon	33938016	33938320	.	+	.	gene_id "LOC115219317"; ID ""; gene_name "LOC115219317"; transcript_id "G41569.48"; exon_number "12"; uniq_trans_id "G41569.48";
NC_043010.1	PBRI	exon	33939801	33940005	.	+	.	gene_id "LOC115219317"; ID ""; gene_name "LOC115219317"; transcript_id "G41569.48"; exon_number "13"; uniq_trans_id "G41569.48";
NC_043010.1	PBRI	exon	33940786	33940835	.	+	.	gene_id "LOC115219317"; ID ""; gene_name "LOC115219317"; transcript_id "G41569.48"; exon_number "14"; uniq_trans_id "G41569.48";
NC_043010.1	PBRI	exon	33942364	33944553	.	+	.	gene_id "LOC115219317"; ID ""; gene_name "LOC115219317"; transcript_id "G41569.48"; exon_number "15"; uniq_trans_id "G41569.48";
NC_043010.1	PBRI	exon	33945207	33945275	.	+	.	gene_id "LOC115219317"; ID ""; gene_name "LOC115219317"; transcript_id "G41569.48"; exon_number "16"; uniq_trans_id "G41569.48";
NC_043010.1	PBRI	exon	33945524	33945701	.	+	.	gene_id "LOC115219317"; ID ""; gene_name "LOC115219317"; transcript_id "G41569.48"; exon_number "17"; uniq_trans_id "G41569.48";
NC_043010.1	PBRI	exon	33946995	33947075	.	+	.	gene_id "LOC115219317"; ID ""; gene_name "LOC115219317"; transcript_id "G41569.48"; exon_number "18"; uniq_trans_id "G41569.48";
NC_043010.1	PBRI	exon	33950441	33951537	.	+	.	gene_id "LOC115219317"; ID ""; gene_name "LOC115219317"; transcript_id "G41569.48"; exon_number "19"; uniq_trans_id "G41569.48";
NC_043010.1	PBRI	transcript	33915422	33952412	.	+	.	gene_id "LOC115219317"; ID ""; gene_name "LOC115219317"; transcript_id "G41569.50"; uniq_trans_id "G41569.50";
NC_043010.1	PBRI	exon	33915422	33915696	.	+	.	gene_id "LOC115219317"; ID ""; gene_name "LOC115219317"; transcript_id "G41569.50"; exon_number "1"; uniq_trans_id "G41569.50";
NC_043010.1	PBRI	exon	33918965	33919058	.	+	.	gene_id "LOC115219317"; ID ""; gene_name "LOC115219317"; transcript_id "G41569.50"; exon_number "2"; uniq_trans_id "G41569.50";
NC_043010.1	PBRI	exon	33919952	33920024	.	+	.	gene_id "LOC115219317"; ID ""; gene_name "LOC115219317"; transcript_id "G41569.50"; exon_number "3"; uniq_trans_id "G41569.50";
NC_043010.1	PBRI	exon	33922622	33922671	.	+	.	gene_id "LOC115219317"; ID ""; gene_name "LOC115219317"; transcript_id "G41569.50"; exon_number "4"; uniq_trans_id "G41569.50";
NC_043010.1	PBRI	exon	33923767	33923886	.	+	.	gene_id "LOC115219317"; ID ""; gene_name "LOC115219317"; transcript_id "G41569.50"; exon_number "5"; uniq_trans_id "G41569.50";
NC_043010.1	PBRI	exon	33925573	33925653	.	+	.	gene_id "LOC115219317"; ID ""; gene_name "LOC115219317"; transcript_id "G41569.50"; exon_number "6"; uniq_trans_id "G41569.50";
NC_043010.1	PBRI	exon	33927136	33927248	.	+	.	gene_id "LOC115219317"; ID ""; gene_name "LOC115219317"; transcript_id "G41569.50"; exon_number "7"; uniq_trans_id "G41569.50";
NC_043010.1	PBRI	exon	33928289	33928407	.	+	.	gene_id "LOC115219317"; ID ""; gene_name "LOC115219317"; transcript_id "G41569.50"; exon_number "8"; uniq_trans_id "G41569.50";
NC_043010.1	PBRI	exon	33930092	33930811	.	+	.	gene_id "LOC115219317"; ID ""; gene_name "LOC115219317"; transcript_id "G41569.50"; exon_number "9"; uniq_trans_id "G41569.50";
NC_043010.1	PBRI	exon	33932616	33933045	.	+	.	gene_id "LOC115219317"; ID ""; gene_name "LOC115219317"; transcript_id "G41569.50"; exon_number "10"; uniq_trans_id "G41569.50";
NC_043010.1	PBRI	exon	33936924	33937124	.	+	.	gene_id "LOC115219317"; ID ""; gene_name "LOC115219317"; transcript_id "G41569.50"; exon_number "11"; uniq_trans_id "G41569.50";
NC_043010.1	PBRI	exon	33938016	33938320	.	+	.	gene_id "LOC115219317"; ID ""; gene_name "LOC115219317"; transcript_id "G41569.50"; exon_number "12"; uniq_trans_id "G41569.50";
NC_043010.1	PBRI	exon	33939801	33940005	.	+	.	gene_id "LOC115219317"; ID ""; gene_name "LOC115219317"; transcript_id "G41569.50"; exon_number "13"; uniq_trans_id "G41569.50";
NC_043010.1	PBRI	exon	33940786	33940835	.	+	.	gene_id "LOC115219317"; ID ""; gene_name "LOC115219317"; transcript_id "G41569.50"; exon_number "14"; uniq_trans_id "G41569.50";
NC_043010.1	PBRI	exon	33942364	33942539	.	+	.	gene_id "LOC115219317"; ID ""; gene_name "LOC115219317"; transcript_id "G41569.50"; exon_number "15"; uniq_trans_id "G41569.50";
NC_043010.1	PBRI	exon	33944476	33944553	.	+	.	gene_id "LOC115219317"; ID ""; gene_name "LOC115219317"; transcript_id "G41569.50"; exon_number "16"; uniq_trans_id "G41569.50";
NC_043010.1	PBRI	exon	33945207	33945275	.	+	.	gene_id "LOC115219317"; ID ""; gene_name "LOC115219317"; transcript_id "G41569.50"; exon_number "17"; uniq_trans_id "G41569.50";
NC_043010.1	PBRI	exon	33945524	33945701	.	+	.	gene_id "LOC115219317"; ID ""; gene_name "LOC115219317"; transcript_id "G41569.50"; exon_number "18"; uniq_trans_id "G41569.50";
NC_043010.1	PBRI	exon	33946995	33947075	.	+	.	gene_id "LOC115219317"; ID ""; gene_name "LOC115219317"; transcript_id "G41569.50"; exon_number "19"; uniq_trans_id "G41569.50";
NC_043010.1	PBRI	exon	33950441	33952412	.	+	.	gene_id "LOC115219317"; ID ""; gene_name "LOC115219317"; transcript_id "G41569.50"; exon_number "20"; uniq_trans_id "G41569.50";
NC_043010.1	PBRI	transcript	33915430	33947069	.	+	.	gene_id "LOC115219317"; ID ""; gene_name "LOC115219317"; transcript_id "G41569.51"; uniq_trans_id "G41569.51";
NC_043010.1	PBRI	exon	33915430	33915696	.	+	.	gene_id "LOC115219317"; ID ""; gene_name "LOC115219317"; transcript_id "G41569.51"; exon_number "1"; uniq_trans_id "G41569.51";
NC_043010.1	PBRI	exon	33918965	33919058	.	+	.	gene_id "LOC115219317"; ID ""; gene_name "LOC115219317"; transcript_id "G41569.51"; exon_number "2"; uniq_trans_id "G41569.51";
NC_043010.1	PBRI	exon	33919952	33920024	.	+	.	gene_id "LOC115219317"; ID ""; gene_name "LOC115219317"; transcript_id "G41569.51"; exon_number "3"; uniq_trans_id "G41569.51";
NC_043010.1	PBRI	exon	33922622	33922671	.	+	.	gene_id "LOC115219317"; ID ""; gene_name "LOC115219317"; transcript_id "G41569.51"; exon_number "4"; uniq_trans_id "G41569.51";
NC_043010.1	PBRI	exon	33923767	33923886	.	+	.	gene_id "LOC115219317"; ID ""; gene_name "LOC115219317"; transcript_id "G41569.51"; exon_number "5"; uniq_trans_id "G41569.51";
NC_043010.1	PBRI	exon	33925573	33925653	.	+	.	gene_id "LOC115219317"; ID ""; gene_name "LOC115219317"; transcript_id "G41569.51"; exon_number "6"; uniq_trans_id "G41569.51";
NC_043010.1	PBRI	exon	33927136	33927248	.	+	.	gene_id "LOC115219317"; ID ""; gene_name "LOC115219317"; transcript_id "G41569.51"; exon_number "7"; uniq_trans_id "G41569.51";
NC_043010.1	PBRI	exon	33928289	33928407	.	+	.	gene_id "LOC115219317"; ID ""; gene_name "LOC115219317"; transcript_id "G41569.51"; exon_number "8"; uniq_trans_id "G41569.51";
NC_043010.1	PBRI	exon	33930092	33930811	.	+	.	gene_id "LOC115219317"; ID ""; gene_name "LOC115219317"; transcript_id "G41569.51"; exon_number "9"; uniq_trans_id "G41569.51";
NC_043010.1	PBRI	exon	33932616	33933045	.	+	.	gene_id "LOC115219317"; ID ""; gene_name "LOC115219317"; transcript_id "G41569.51"; exon_number "10"; uniq_trans_id "G41569.51";
NC_043010.1	PBRI	exon	33936924	33937124	.	+	.	gene_id "LOC115219317"; ID ""; gene_name "LOC115219317"; transcript_id "G41569.51"; exon_number "11"; uniq_trans_id "G41569.51";
NC_043010.1	PBRI	exon	33938016	33938320	.	+	.	gene_id "LOC115219317"; ID ""; gene_name "LOC115219317"; transcript_id "G41569.51"; exon_number "12"; uniq_trans_id "G41569.51";
NC_043010.1	PBRI	exon	33939801	33940005	.	+	.	gene_id "LOC115219317"; ID ""; gene_name "LOC115219317"; transcript_id "G41569.51"; exon_number "13"; uniq_trans_id "G41569.51";
NC_043010.1	PBRI	exon	33940786	33940835	.	+	.	gene_id "LOC115219317"; ID ""; gene_name "LOC115219317"; transcript_id "G41569.51"; exon_number "14"; uniq_trans_id "G41569.51";
NC_043010.1	PBRI	exon	33942364	33942539	.	+	.	gene_id "LOC115219317"; ID ""; gene_name "LOC115219317"; transcript_id "G41569.51"; exon_number "15"; uniq_trans_id "G41569.51";
NC_043010.1	PBRI	exon	33944476	33944553	.	+	.	gene_id "LOC115219317"; ID ""; gene_name "LOC115219317"; transcript_id "G41569.51"; exon_number "16"; uniq_trans_id "G41569.51";
NC_043010.1	PBRI	exon	33945207	33945275	.	+	.	gene_id "LOC115219317"; ID ""; gene_name "LOC115219317"; transcript_id "G41569.51"; exon_number "17"; uniq_trans_id "G41569.51";
NC_043010.1	PBRI	exon	33945524	33945701	.	+	.	gene_id "LOC115219317"; ID ""; gene_name "LOC115219317"; transcript_id "G41569.51"; exon_number "18"; uniq_trans_id "G41569.51";
NC_043010.1	PBRI	exon	33946995	33947069	.	+	.	gene_id "LOC115219317"; ID ""; gene_name "LOC115219317"; transcript_id "G41569.51"; exon_number "19"; uniq_trans_id "G41569.51";
NC_043010.1	PBRI	transcript	33915441	33942539	.	+	.	gene_id "LOC115219317"; ID ""; gene_name "LOC115219317"; transcript_id "G41569.52"; uniq_trans_id "G41569.52";
NC_043010.1	PBRI	exon	33915441	33915696	.	+	.	gene_id "LOC115219317"; ID ""; gene_name "LOC115219317"; transcript_id "G41569.52"; exon_number "1"; uniq_trans_id "G41569.52";
NC_043010.1	PBRI	exon	33918965	33919058	.	+	.	gene_id "LOC115219317"; ID ""; gene_name "LOC115219317"; transcript_id "G41569.52"; exon_number "2"; uniq_trans_id "G41569.52";
NC_043010.1	PBRI	exon	33919952	33920024	.	+	.	gene_id "LOC115219317"; ID ""; gene_name "LOC115219317"; transcript_id "G41569.52"; exon_number "3"; uniq_trans_id "G41569.52";
NC_043010.1	PBRI	exon	33922622	33922671	.	+	.	gene_id "LOC115219317"; ID ""; gene_name "LOC115219317"; transcript_id "G41569.52"; exon_number "4"; uniq_trans_id "G41569.52";
NC_043010.1	PBRI	exon	33923767	33923886	.	+	.	gene_id "LOC115219317"; ID ""; gene_name "LOC115219317"; transcript_id "G41569.52"; exon_number "5"; uniq_trans_id "G41569.52";
NC_043010.1	PBRI	exon	33925573	33925653	.	+	.	gene_id "LOC115219317"; ID ""; gene_name "LOC115219317"; transcript_id "G41569.52"; exon_number "6"; uniq_trans_id "G41569.52";
NC_043010.1	PBRI	exon	33927136	33927248	.	+	.	gene_id "LOC115219317"; ID ""; gene_name "LOC115219317"; transcript_id "G41569.52"; exon_number "7"; uniq_trans_id "G41569.52";
NC_043010.1	PBRI	exon	33928289	33928407	.	+	.	gene_id "LOC115219317"; ID ""; gene_name "LOC115219317"; transcript_id "G41569.52"; exon_number "8"; uniq_trans_id "G41569.52";
NC_043010.1	PBRI	exon	33930092	33930811	.	+	.	gene_id "LOC115219317"; ID ""; gene_name "LOC115219317"; transcript_id "G41569.52"; exon_number "9"; uniq_trans_id "G41569.52";
NC_043010.1	PBRI	exon	33932616	33933045	.	+	.	gene_id "LOC115219317"; ID ""; gene_name "LOC115219317"; transcript_id "G41569.52"; exon_number "10"; uniq_trans_id "G41569.52";
NC_043010.1	PBRI	exon	33936924	33937124	.	+	.	gene_id "LOC115219317"; ID ""; gene_name "LOC115219317"; transcript_id "G41569.52"; exon_number "11"; uniq_trans_id "G41569.52";
NC_043010.1	PBRI	exon	33938016	33938320	.	+	.	gene_id "LOC115219317"; ID ""; gene_name "LOC115219317"; transcript_id "G41569.52"; exon_number "12"; uniq_trans_id "G41569.52";
NC_043010.1	PBRI	exon	33939801	33940005	.	+	.	gene_id "LOC115219317"; ID ""; gene_name "LOC115219317"; transcript_id "G41569.52"; exon_number "13"; uniq_trans_id "G41569.52";
NC_043010.1	PBRI	exon	33940786	33940835	.	+	.	gene_id "LOC115219317"; ID ""; gene_name "LOC115219317"; transcript_id "G41569.52"; exon_number "14"; uniq_trans_id "G41569.52";
NC_043010.1	PBRI	exon	33942364	33942539	.	+	.	gene_id "LOC115219317"; ID ""; gene_name "LOC115219317"; transcript_id "G41569.52"; exon_number "15"; uniq_trans_id "G41569.52";
NC_043010.1	PBRI	transcript	33915455	33950808	.	+	.	gene_id "LOC115219317"; ID ""; gene_name "LOC115219317"; transcript_id "G41569.55"; uniq_trans_id "G41569.55";
NC_043010.1	PBRI	exon	33915455	33915696	.	+	.	gene_id "LOC115219317"; ID ""; gene_name "LOC115219317"; transcript_id "G41569.55"; exon_number "1"; uniq_trans_id "G41569.55";
NC_043010.1	PBRI	exon	33918965	33919058	.	+	.	gene_id "LOC115219317"; ID ""; gene_name "LOC115219317"; transcript_id "G41569.55"; exon_number "2"; uniq_trans_id "G41569.55";
NC_043010.1	PBRI	exon	33919952	33920024	.	+	.	gene_id "LOC115219317"; ID ""; gene_name "LOC115219317"; transcript_id "G41569.55"; exon_number "3"; uniq_trans_id "G41569.55";
NC_043010.1	PBRI	exon	33922622	33922671	.	+	.	gene_id "LOC115219317"; ID ""; gene_name "LOC115219317"; transcript_id "G41569.55"; exon_number "4"; uniq_trans_id "G41569.55";
NC_043010.1	PBRI	exon	33923767	33923886	.	+	.	gene_id "LOC115219317"; ID ""; gene_name "LOC115219317"; transcript_id "G41569.55"; exon_number "5"; uniq_trans_id "G41569.55";
NC_043010.1	PBRI	exon	33925573	33925653	.	+	.	gene_id "LOC115219317"; ID ""; gene_name "LOC115219317"; transcript_id "G41569.55"; exon_number "6"; uniq_trans_id "G41569.55";
NC_043010.1	PBRI	exon	33927136	33927248	.	+	.	gene_id "LOC115219317"; ID ""; gene_name "LOC115219317"; transcript_id "G41569.55"; exon_number "7"; uniq_trans_id "G41569.55";
NC_043010.1	PBRI	exon	33928289	33928407	.	+	.	gene_id "LOC115219317"; ID ""; gene_name "LOC115219317"; transcript_id "G41569.55"; exon_number "8"; uniq_trans_id "G41569.55";
NC_043010.1	PBRI	exon	33930092	33930811	.	+	.	gene_id "LOC115219317"; ID ""; gene_name "LOC115219317"; transcript_id "G41569.55"; exon_number "9"; uniq_trans_id "G41569.55";
NC_043010.1	PBRI	exon	33932616	33933045	.	+	.	gene_id "LOC115219317"; ID ""; gene_name "LOC115219317"; transcript_id "G41569.55"; exon_number "10"; uniq_trans_id "G41569.55";
NC_043010.1	PBRI	exon	33936924	33937124	.	+	.	gene_id "LOC115219317"; ID ""; gene_name "LOC115219317"; transcript_id "G41569.55"; exon_number "11"; uniq_trans_id "G41569.55";
NC_043010.1	PBRI	exon	33938016	33938320	.	+	.	gene_id "LOC115219317"; ID ""; gene_name "LOC115219317"; transcript_id "G41569.55"; exon_number "12"; uniq_trans_id "G41569.55";
NC_043010.1	PBRI	exon	33939801	33940005	.	+	.	gene_id "LOC115219317"; ID ""; gene_name "LOC115219317"; transcript_id "G41569.55"; exon_number "13"; uniq_trans_id "G41569.55";
NC_043010.1	PBRI	exon	33940786	33940835	.	+	.	gene_id "LOC115219317"; ID ""; gene_name "LOC115219317"; transcript_id "G41569.55"; exon_number "14"; uniq_trans_id "G41569.55";
NC_043010.1	PBRI	exon	33942364	33942539	.	+	.	gene_id "LOC115219317"; ID ""; gene_name "LOC115219317"; transcript_id "G41569.55"; exon_number "15"; uniq_trans_id "G41569.55";
NC_043010.1	PBRI	exon	33944473	33944553	.	+	.	gene_id "LOC115219317"; ID ""; gene_name "LOC115219317"; transcript_id "G41569.55"; exon_number "16"; uniq_trans_id "G41569.55";
NC_043010.1	PBRI	exon	33945207	33945275	.	+	.	gene_id "LOC115219317"; ID ""; gene_name "LOC115219317"; transcript_id "G41569.55"; exon_number "17"; uniq_trans_id "G41569.55";
NC_043010.1	PBRI	exon	33945524	33945701	.	+	.	gene_id "LOC115219317"; ID ""; gene_name "LOC115219317"; transcript_id "G41569.55"; exon_number "18"; uniq_trans_id "G41569.55";
NC_043010.1	PBRI	exon	33946995	33947075	.	+	.	gene_id "LOC115219317"; ID ""; gene_name "LOC115219317"; transcript_id "G41569.55"; exon_number "19"; uniq_trans_id "G41569.55";
NC_043010.1	PBRI	exon	33950441	33950808	.	+	.	gene_id "LOC115219317"; ID ""; gene_name "LOC115219317"; transcript_id "G41569.55"; exon_number "20"; uniq_trans_id "G41569.55";
NC_043010.1	PBRI	transcript	33915457	33940827	.	+	.	gene_id "LOC115219317"; ID ""; gene_name "LOC115219317"; transcript_id "G41569.62"; uniq_trans_id "G41569.62";
NC_043010.1	PBRI	exon	33915457	33915696	.	+	.	gene_id "LOC115219317"; ID ""; gene_name "LOC115219317"; transcript_id "G41569.62"; exon_number "1"; uniq_trans_id "G41569.62";
NC_043010.1	PBRI	exon	33918965	33919058	.	+	.	gene_id "LOC115219317"; ID ""; gene_name "LOC115219317"; transcript_id "G41569.62"; exon_number "2"; uniq_trans_id "G41569.62";
NC_043010.1	PBRI	exon	33919952	33920024	.	+	.	gene_id "LOC115219317"; ID ""; gene_name "LOC115219317"; transcript_id "G41569.62"; exon_number "3"; uniq_trans_id "G41569.62";
NC_043010.1	PBRI	exon	33922622	33922671	.	+	.	gene_id "LOC115219317"; ID ""; gene_name "LOC115219317"; transcript_id "G41569.62"; exon_number "4"; uniq_trans_id "G41569.62";
NC_043010.1	PBRI	exon	33923767	33923886	.	+	.	gene_id "LOC115219317"; ID ""; gene_name "LOC115219317"; transcript_id "G41569.62"; exon_number "5"; uniq_trans_id "G41569.62";
NC_043010.1	PBRI	exon	33925573	33925653	.	+	.	gene_id "LOC115219317"; ID ""; gene_name "LOC115219317"; transcript_id "G41569.62"; exon_number "6"; uniq_trans_id "G41569.62";
NC_043010.1	PBRI	exon	33927136	33927248	.	+	.	gene_id "LOC115219317"; ID ""; gene_name "LOC115219317"; transcript_id "G41569.62"; exon_number "7"; uniq_trans_id "G41569.62";
NC_043010.1	PBRI	exon	33928289	33928407	.	+	.	gene_id "LOC115219317"; ID ""; gene_name "LOC115219317"; transcript_id "G41569.62"; exon_number "8"; uniq_trans_id "G41569.62";
NC_043010.1	PBRI	exon	33930092	33930811	.	+	.	gene_id "LOC115219317"; ID ""; gene_name "LOC115219317"; transcript_id "G41569.62"; exon_number "9"; uniq_trans_id "G41569.62";
NC_043010.1	PBRI	exon	33932616	33933045	.	+	.	gene_id "LOC115219317"; ID ""; gene_name "LOC115219317"; transcript_id "G41569.62"; exon_number "10"; uniq_trans_id "G41569.62";
NC_043010.1	PBRI	exon	33936924	33937124	.	+	.	gene_id "LOC115219317"; ID ""; gene_name "LOC115219317"; transcript_id "G41569.62"; exon_number "11"; uniq_trans_id "G41569.62";
NC_043010.1	PBRI	exon	33938016	33938320	.	+	.	gene_id "LOC115219317"; ID ""; gene_name "LOC115219317"; transcript_id "G41569.62"; exon_number "12"; uniq_trans_id "G41569.62";
NC_043010.1	PBRI	exon	33939801	33940005	.	+	.	gene_id "LOC115219317"; ID ""; gene_name "LOC115219317"; transcript_id "G41569.62"; exon_number "13"; uniq_trans_id "G41569.62";
NC_043010.1	PBRI	exon	33940786	33940827	.	+	.	gene_id "LOC115219317"; ID ""; gene_name "LOC115219317"; transcript_id "G41569.62"; exon_number "14"; uniq_trans_id "G41569.62";
NC_043010.1	PBRI	transcript	33915457	33951537	.	+	.	gene_id "LOC115219317"; ID ""; gene_name "LOC115219317"; transcript_id "G41569.63"; uniq_trans_id "G41569.63";
NC_043010.1	PBRI	exon	33915457	33915696	.	+	.	gene_id "LOC115219317"; ID ""; gene_name "LOC115219317"; transcript_id "G41569.63"; exon_number "1"; uniq_trans_id "G41569.63";
NC_043010.1	PBRI	exon	33918965	33919058	.	+	.	gene_id "LOC115219317"; ID ""; gene_name "LOC115219317"; transcript_id "G41569.63"; exon_number "2"; uniq_trans_id "G41569.63";
NC_043010.1	PBRI	exon	33919952	33920024	.	+	.	gene_id "LOC115219317"; ID ""; gene_name "LOC115219317"; transcript_id "G41569.63"; exon_number "3"; uniq_trans_id "G41569.63";
NC_043010.1	PBRI	exon	33922622	33922671	.	+	.	gene_id "LOC115219317"; ID ""; gene_name "LOC115219317"; transcript_id "G41569.63"; exon_number "4"; uniq_trans_id "G41569.63";
NC_043010.1	PBRI	exon	33923767	33923886	.	+	.	gene_id "LOC115219317"; ID ""; gene_name "LOC115219317"; transcript_id "G41569.63"; exon_number "5"; uniq_trans_id "G41569.63";
NC_043010.1	PBRI	exon	33925573	33925653	.	+	.	gene_id "LOC115219317"; ID ""; gene_name "LOC115219317"; transcript_id "G41569.63"; exon_number "6"; uniq_trans_id "G41569.63";
NC_043010.1	PBRI	exon	33927136	33927248	.	+	.	gene_id "LOC115219317"; ID ""; gene_name "LOC115219317"; transcript_id "G41569.63"; exon_number "7"; uniq_trans_id "G41569.63";
NC_043010.1	PBRI	exon	33928289	33928407	.	+	.	gene_id "LOC115219317"; ID ""; gene_name "LOC115219317"; transcript_id "G41569.63"; exon_number "8"; uniq_trans_id "G41569.63";
NC_043010.1	PBRI	exon	33930092	33930811	.	+	.	gene_id "LOC115219317"; ID ""; gene_name "LOC115219317"; transcript_id "G41569.63"; exon_number "9"; uniq_trans_id "G41569.63";
NC_043010.1	PBRI	exon	33932616	33933045	.	+	.	gene_id "LOC115219317"; ID ""; gene_name "LOC115219317"; transcript_id "G41569.63"; exon_number "10"; uniq_trans_id "G41569.63";
NC_043010.1	PBRI	exon	33936924	33937124	.	+	.	gene_id "LOC115219317"; ID ""; gene_name "LOC115219317"; transcript_id "G41569.63"; exon_number "11"; uniq_trans_id "G41569.63";
NC_043010.1	PBRI	exon	33938016	33938320	.	+	.	gene_id "LOC115219317"; ID ""; gene_name "LOC115219317"; transcript_id "G41569.63"; exon_number "12"; uniq_trans_id "G41569.63";
NC_043010.1	PBRI	exon	33939801	33940005	.	+	.	gene_id "LOC115219317"; ID ""; gene_name "LOC115219317"; transcript_id "G41569.63"; exon_number "13"; uniq_trans_id "G41569.63";
NC_043010.1	PBRI	exon	33940786	33940835	.	+	.	gene_id "LOC115219317"; ID ""; gene_name "LOC115219317"; transcript_id "G41569.63"; exon_number "14"; uniq_trans_id "G41569.63";
NC_043010.1	PBRI	exon	33942364	33942539	.	+	.	gene_id "LOC115219317"; ID ""; gene_name "LOC115219317"; transcript_id "G41569.63"; exon_number "15"; uniq_trans_id "G41569.63";
NC_043010.1	PBRI	exon	33944473	33944553	.	+	.	gene_id "LOC115219317"; ID ""; gene_name "LOC115219317"; transcript_id "G41569.63"; exon_number "16"; uniq_trans_id "G41569.63";
NC_043010.1	PBRI	exon	33945207	33945275	.	+	.	gene_id "LOC115219317"; ID ""; gene_name "LOC115219317"; transcript_id "G41569.63"; exon_number "17"; uniq_trans_id "G41569.63";
NC_043010.1	PBRI	exon	33945524	33945701	.	+	.	gene_id "LOC115219317"; ID ""; gene_name "LOC115219317"; transcript_id "G41569.63"; exon_number "18"; uniq_trans_id "G41569.63";
NC_043010.1	PBRI	exon	33946995	33947075	.	+	.	gene_id "LOC115219317"; ID ""; gene_name "LOC115219317"; transcript_id "G41569.63"; exon_number "19"; uniq_trans_id "G41569.63";
NC_043010.1	PBRI	exon	33950441	33951537	.	+	.	gene_id "LOC115219317"; ID ""; gene_name "LOC115219317"; transcript_id "G41569.63"; exon_number "20"; uniq_trans_id "G41569.63";
NC_043010.1	PBRI	transcript	33915466	33950808	.	+	.	gene_id "LOC115219317"; ID ""; gene_name "LOC115219317"; transcript_id "G41569.66"; uniq_trans_id "G41569.66";
NC_043010.1	PBRI	exon	33915466	33915696	.	+	.	gene_id "LOC115219317"; ID ""; gene_name "LOC115219317"; transcript_id "G41569.66"; exon_number "1"; uniq_trans_id "G41569.66";
NC_043010.1	PBRI	exon	33918965	33919058	.	+	.	gene_id "LOC115219317"; ID ""; gene_name "LOC115219317"; transcript_id "G41569.66"; exon_number "2"; uniq_trans_id "G41569.66";
NC_043010.1	PBRI	exon	33919952	33920024	.	+	.	gene_id "LOC115219317"; ID ""; gene_name "LOC115219317"; transcript_id "G41569.66"; exon_number "3"; uniq_trans_id "G41569.66";
NC_043010.1	PBRI	exon	33922622	33922671	.	+	.	gene_id "LOC115219317"; ID ""; gene_name "LOC115219317"; transcript_id "G41569.66"; exon_number "4"; uniq_trans_id "G41569.66";
NC_043010.1	PBRI	exon	33923770	33927248	.	+	.	gene_id "LOC115219317"; ID ""; gene_name "LOC115219317"; transcript_id "G41569.66"; exon_number "5"; uniq_trans_id "G41569.66";
NC_043010.1	PBRI	exon	33928289	33928407	.	+	.	gene_id "LOC115219317"; ID ""; gene_name "LOC115219317"; transcript_id "G41569.66"; exon_number "6"; uniq_trans_id "G41569.66";
NC_043010.1	PBRI	exon	33930092	33930811	.	+	.	gene_id "LOC115219317"; ID ""; gene_name "LOC115219317"; transcript_id "G41569.66"; exon_number "7"; uniq_trans_id "G41569.66";
NC_043010.1	PBRI	exon	33932616	33933045	.	+	.	gene_id "LOC115219317"; ID ""; gene_name "LOC115219317"; transcript_id "G41569.66"; exon_number "8"; uniq_trans_id "G41569.66";
NC_043010.1	PBRI	exon	33936924	33937124	.	+	.	gene_id "LOC115219317"; ID ""; gene_name "LOC115219317"; transcript_id "G41569.66"; exon_number "9"; uniq_trans_id "G41569.66";
NC_043010.1	PBRI	exon	33938016	33938320	.	+	.	gene_id "LOC115219317"; ID ""; gene_name "LOC115219317"; transcript_id "G41569.66"; exon_number "10"; uniq_trans_id "G41569.66";
NC_043010.1	PBRI	exon	33939801	33940005	.	+	.	gene_id "LOC115219317"; ID ""; gene_name "LOC115219317"; transcript_id "G41569.66"; exon_number "11"; uniq_trans_id "G41569.66";
NC_043010.1	PBRI	exon	33940786	33940835	.	+	.	gene_id "LOC115219317"; ID ""; gene_name "LOC115219317"; transcript_id "G41569.66"; exon_number "12"; uniq_trans_id "G41569.66";
NC_043010.1	PBRI	exon	33942364	33942539	.	+	.	gene_id "LOC115219317"; ID ""; gene_name "LOC115219317"; transcript_id "G41569.66"; exon_number "13"; uniq_trans_id "G41569.66";
NC_043010.1	PBRI	exon	33944473	33944553	.	+	.	gene_id "LOC115219317"; ID ""; gene_name "LOC115219317"; transcript_id "G41569.66"; exon_number "14"; uniq_trans_id "G41569.66";
NC_043010.1	PBRI	exon	33945207	33945275	.	+	.	gene_id "LOC115219317"; ID ""; gene_name "LOC115219317"; transcript_id "G41569.66"; exon_number "15"; uniq_trans_id "G41569.66";
NC_043010.1	PBRI	exon	33945524	33945701	.	+	.	gene_id "LOC115219317"; ID ""; gene_name "LOC115219317"; transcript_id "G41569.66"; exon_number "16"; uniq_trans_id "G41569.66";
NC_043010.1	PBRI	exon	33946995	33947075	.	+	.	gene_id "LOC115219317"; ID ""; gene_name "LOC115219317"; transcript_id "G41569.66"; exon_number "17"; uniq_trans_id "G41569.66";
NC_043010.1	PBRI	exon	33950441	33950808	.	+	.	gene_id "LOC115219317"; ID ""; gene_name "LOC115219317"; transcript_id "G41569.66"; exon_number "18"; uniq_trans_id "G41569.66";
NC_043010.1	PBRI	transcript	33915487	33952412	.	+	.	gene_id "LOC115219317"; ID ""; gene_name "LOC115219317"; transcript_id "G41569.75"; uniq_trans_id "G41569.75";
NC_043010.1	PBRI	exon	33915487	33915696	.	+	.	gene_id "LOC115219317"; ID ""; gene_name "LOC115219317"; transcript_id "G41569.75"; exon_number "1"; uniq_trans_id "G41569.75";
NC_043010.1	PBRI	exon	33918965	33919058	.	+	.	gene_id "LOC115219317"; ID ""; gene_name "LOC115219317"; transcript_id "G41569.75"; exon_number "2"; uniq_trans_id "G41569.75";
NC_043010.1	PBRI	exon	33919952	33920024	.	+	.	gene_id "LOC115219317"; ID ""; gene_name "LOC115219317"; transcript_id "G41569.75"; exon_number "3"; uniq_trans_id "G41569.75";
NC_043010.1	PBRI	exon	33922622	33922671	.	+	.	gene_id "LOC115219317"; ID ""; gene_name "LOC115219317"; transcript_id "G41569.75"; exon_number "4"; uniq_trans_id "G41569.75";
NC_043010.1	PBRI	exon	33923770	33923886	.	+	.	gene_id "LOC115219317"; ID ""; gene_name "LOC115219317"; transcript_id "G41569.75"; exon_number "5"; uniq_trans_id "G41569.75";
NC_043010.1	PBRI	exon	33925573	33925653	.	+	.	gene_id "LOC115219317"; ID ""; gene_name "LOC115219317"; transcript_id "G41569.75"; exon_number "6"; uniq_trans_id "G41569.75";
NC_043010.1	PBRI	exon	33927136	33927248	.	+	.	gene_id "LOC115219317"; ID ""; gene_name "LOC115219317"; transcript_id "G41569.75"; exon_number "7"; uniq_trans_id "G41569.75";
NC_043010.1	PBRI	exon	33928289	33928407	.	+	.	gene_id "LOC115219317"; ID ""; gene_name "LOC115219317"; transcript_id "G41569.75"; exon_number "8"; uniq_trans_id "G41569.75";
NC_043010.1	PBRI	exon	33930092	33930811	.	+	.	gene_id "LOC115219317"; ID ""; gene_name "LOC115219317"; transcript_id "G41569.75"; exon_number "9"; uniq_trans_id "G41569.75";
NC_043010.1	PBRI	exon	33932616	33932778	.	+	.	gene_id "LOC115219317"; ID ""; gene_name "LOC115219317"; transcript_id "G41569.75"; exon_number "10"; uniq_trans_id "G41569.75";
NC_043010.1	PBRI	exon	33936924	33937124	.	+	.	gene_id "LOC115219317"; ID ""; gene_name "LOC115219317"; transcript_id "G41569.75"; exon_number "11"; uniq_trans_id "G41569.75";
NC_043010.1	PBRI	exon	33938016	33938320	.	+	.	gene_id "LOC115219317"; ID ""; gene_name "LOC115219317"; transcript_id "G41569.75"; exon_number "12"; uniq_trans_id "G41569.75";
NC_043010.1	PBRI	exon	33939801	33940005	.	+	.	gene_id "LOC115219317"; ID ""; gene_name "LOC115219317"; transcript_id "G41569.75"; exon_number "13"; uniq_trans_id "G41569.75";
NC_043010.1	PBRI	exon	33940786	33940835	.	+	.	gene_id "LOC115219317"; ID ""; gene_name "LOC115219317"; transcript_id "G41569.75"; exon_number "14"; uniq_trans_id "G41569.75";
NC_043010.1	PBRI	exon	33942364	33942539	.	+	.	gene_id "LOC115219317"; ID ""; gene_name "LOC115219317"; transcript_id "G41569.75"; exon_number "15"; uniq_trans_id "G41569.75";
NC_043010.1	PBRI	exon	33944473	33944553	.	+	.	gene_id "LOC115219317"; ID ""; gene_name "LOC115219317"; transcript_id "G41569.75"; exon_number "16"; uniq_trans_id "G41569.75";
NC_043010.1	PBRI	exon	33945207	33945275	.	+	.	gene_id "LOC115219317"; ID ""; gene_name "LOC115219317"; transcript_id "G41569.75"; exon_number "17"; uniq_trans_id "G41569.75";
NC_043010.1	PBRI	exon	33945524	33945701	.	+	.	gene_id "LOC115219317"; ID ""; gene_name "LOC115219317"; transcript_id "G41569.75"; exon_number "18"; uniq_trans_id "G41569.75";
NC_043010.1	PBRI	exon	33946995	33947075	.	+	.	gene_id "LOC115219317"; ID ""; gene_name "LOC115219317"; transcript_id "G41569.75"; exon_number "19"; uniq_trans_id "G41569.75";
NC_043010.1	PBRI	exon	33950441	33952412	.	+	.	gene_id "LOC115219317"; ID ""; gene_name "LOC115219317"; transcript_id "G41569.75"; exon_number "20"; uniq_trans_id "G41569.75";
NC_043010.1	PBRI	transcript	33915978	33950808	.	+	.	gene_id "LOC115219317"; ID ""; gene_name "LOC115219317"; transcript_id "G41569.76"; uniq_trans_id "G41569.76";
NC_043010.1	PBRI	exon	33915978	33917176	.	+	.	gene_id "LOC115219317"; ID ""; gene_name "LOC115219317"; transcript_id "G41569.76"; exon_number "1"; uniq_trans_id "G41569.76";
NC_043010.1	PBRI	exon	33918965	33919058	.	+	.	gene_id "LOC115219317"; ID ""; gene_name "LOC115219317"; transcript_id "G41569.76"; exon_number "2"; uniq_trans_id "G41569.76";
NC_043010.1	PBRI	exon	33919952	33920024	.	+	.	gene_id "LOC115219317"; ID ""; gene_name "LOC115219317"; transcript_id "G41569.76"; exon_number "3"; uniq_trans_id "G41569.76";
NC_043010.1	PBRI	exon	33922622	33922671	.	+	.	gene_id "LOC115219317"; ID ""; gene_name "LOC115219317"; transcript_id "G41569.76"; exon_number "4"; uniq_trans_id "G41569.76";
NC_043010.1	PBRI	exon	33923767	33923886	.	+	.	gene_id "LOC115219317"; ID ""; gene_name "LOC115219317"; transcript_id "G41569.76"; exon_number "5"; uniq_trans_id "G41569.76";
NC_043010.1	PBRI	exon	33925573	33925653	.	+	.	gene_id "LOC115219317"; ID ""; gene_name "LOC115219317"; transcript_id "G41569.76"; exon_number "6"; uniq_trans_id "G41569.76";
NC_043010.1	PBRI	exon	33927136	33927248	.	+	.	gene_id "LOC115219317"; ID ""; gene_name "LOC115219317"; transcript_id "G41569.76"; exon_number "7"; uniq_trans_id "G41569.76";
NC_043010.1	PBRI	exon	33928289	33928407	.	+	.	gene_id "LOC115219317"; ID ""; gene_name "LOC115219317"; transcript_id "G41569.76"; exon_number "8"; uniq_trans_id "G41569.76";
NC_043010.1	PBRI	exon	33930092	33930811	.	+	.	gene_id "LOC115219317"; ID ""; gene_name "LOC115219317"; transcript_id "G41569.76"; exon_number "9"; uniq_trans_id "G41569.76";
NC_043010.1	PBRI	exon	33932616	33933045	.	+	.	gene_id "LOC115219317"; ID ""; gene_name "LOC115219317"; transcript_id "G41569.76"; exon_number "10"; uniq_trans_id "G41569.76";
NC_043010.1	PBRI	exon	33936924	33937124	.	+	.	gene_id "LOC115219317"; ID ""; gene_name "LOC115219317"; transcript_id "G41569.76"; exon_number "11"; uniq_trans_id "G41569.76";
NC_043010.1	PBRI	exon	33938016	33938320	.	+	.	gene_id "LOC115219317"; ID ""; gene_name "LOC115219317"; transcript_id "G41569.76"; exon_number "12"; uniq_trans_id "G41569.76";
NC_043010.1	PBRI	exon	33939801	33940005	.	+	.	gene_id "LOC115219317"; ID ""; gene_name "LOC115219317"; transcript_id "G41569.76"; exon_number "13"; uniq_trans_id "G41569.76";
NC_043010.1	PBRI	exon	33940786	33940835	.	+	.	gene_id "LOC115219317"; ID ""; gene_name "LOC115219317"; transcript_id "G41569.76"; exon_number "14"; uniq_trans_id "G41569.76";
NC_043010.1	PBRI	exon	33942364	33942539	.	+	.	gene_id "LOC115219317"; ID ""; gene_name "LOC115219317"; transcript_id "G41569.76"; exon_number "15"; uniq_trans_id "G41569.76";
NC_043010.1	PBRI	exon	33944473	33944553	.	+	.	gene_id "LOC115219317"; ID ""; gene_name "LOC115219317"; transcript_id "G41569.76"; exon_number "16"; uniq_trans_id "G41569.76";
NC_043010.1	PBRI	exon	33945207	33945275	.	+	.	gene_id "LOC115219317"; ID ""; gene_name "LOC115219317"; transcript_id "G41569.76"; exon_number "17"; uniq_trans_id "G41569.76";
NC_043010.1	PBRI	exon	33945524	33945701	.	+	.	gene_id "LOC115219317"; ID ""; gene_name "LOC115219317"; transcript_id "G41569.76"; exon_number "18"; uniq_trans_id "G41569.76";
NC_043010.1	PBRI	exon	33946995	33947075	.	+	.	gene_id "LOC115219317"; ID ""; gene_name "LOC115219317"; transcript_id "G41569.76"; exon_number "19"; uniq_trans_id "G41569.76";
NC_043010.1	PBRI	exon	33950441	33950808	.	+	.	gene_id "LOC115219317"; ID ""; gene_name "LOC115219317"; transcript_id "G41569.76"; exon_number "20"; uniq_trans_id "G41569.76";
NC_043010.1	PBRI	transcript	33916232	33950808	.	+	.	gene_id "LOC115219317"; ID ""; gene_name "LOC115219317"; transcript_id "G41569.77"; uniq_trans_id "G41569.77";
NC_043010.1	PBRI	exon	33916232	33919058	.	+	.	gene_id "LOC115219317"; ID ""; gene_name "LOC115219317"; transcript_id "G41569.77"; exon_number "1"; uniq_trans_id "G41569.77";
NC_043010.1	PBRI	exon	33919952	33920024	.	+	.	gene_id "LOC115219317"; ID ""; gene_name "LOC115219317"; transcript_id "G41569.77"; exon_number "2"; uniq_trans_id "G41569.77";
NC_043010.1	PBRI	exon	33922622	33922671	.	+	.	gene_id "LOC115219317"; ID ""; gene_name "LOC115219317"; transcript_id "G41569.77"; exon_number "3"; uniq_trans_id "G41569.77";
NC_043010.1	PBRI	exon	33923767	33923886	.	+	.	gene_id "LOC115219317"; ID ""; gene_name "LOC115219317"; transcript_id "G41569.77"; exon_number "4"; uniq_trans_id "G41569.77";
NC_043010.1	PBRI	exon	33925573	33925653	.	+	.	gene_id "LOC115219317"; ID ""; gene_name "LOC115219317"; transcript_id "G41569.77"; exon_number "5"; uniq_trans_id "G41569.77";
NC_043010.1	PBRI	exon	33927136	33927248	.	+	.	gene_id "LOC115219317"; ID ""; gene_name "LOC115219317"; transcript_id "G41569.77"; exon_number "6"; uniq_trans_id "G41569.77";
NC_043010.1	PBRI	exon	33928289	33928407	.	+	.	gene_id "LOC115219317"; ID ""; gene_name "LOC115219317"; transcript_id "G41569.77"; exon_number "7"; uniq_trans_id "G41569.77";
NC_043010.1	PBRI	exon	33930092	33930811	.	+	.	gene_id "LOC115219317"; ID ""; gene_name "LOC115219317"; transcript_id "G41569.77"; exon_number "8"; uniq_trans_id "G41569.77";
NC_043010.1	PBRI	exon	33932616	33933045	.	+	.	gene_id "LOC115219317"; ID ""; gene_name "LOC115219317"; transcript_id "G41569.77"; exon_number "9"; uniq_trans_id "G41569.77";
NC_043010.1	PBRI	exon	33936924	33937124	.	+	.	gene_id "LOC115219317"; ID ""; gene_name "LOC115219317"; transcript_id "G41569.77"; exon_number "10"; uniq_trans_id "G41569.77";
NC_043010.1	PBRI	exon	33938016	33938320	.	+	.	gene_id "LOC115219317"; ID ""; gene_name "LOC115219317"; transcript_id "G41569.77"; exon_number "11"; uniq_trans_id "G41569.77";
NC_043010.1	PBRI	exon	33939801	33940005	.	+	.	gene_id "LOC115219317"; ID ""; gene_name "LOC115219317"; transcript_id "G41569.77"; exon_number "12"; uniq_trans_id "G41569.77";
NC_043010.1	PBRI	exon	33940786	33940835	.	+	.	gene_id "LOC115219317"; ID ""; gene_name "LOC115219317"; transcript_id "G41569.77"; exon_number "13"; uniq_trans_id "G41569.77";
NC_043010.1	PBRI	exon	33942364	33942539	.	+	.	gene_id "LOC115219317"; ID ""; gene_name "LOC115219317"; transcript_id "G41569.77"; exon_number "14"; uniq_trans_id "G41569.77";
NC_043010.1	PBRI	exon	33944473	33944553	.	+	.	gene_id "LOC115219317"; ID ""; gene_name "LOC115219317"; transcript_id "G41569.77"; exon_number "15"; uniq_trans_id "G41569.77";
NC_043010.1	PBRI	exon	33945207	33945275	.	+	.	gene_id "LOC115219317"; ID ""; gene_name "LOC115219317"; transcript_id "G41569.77"; exon_number "16"; uniq_trans_id "G41569.77";
NC_043010.1	PBRI	exon	33945524	33945701	.	+	.	gene_id "LOC115219317"; ID ""; gene_name "LOC115219317"; transcript_id "G41569.77"; exon_number "17"; uniq_trans_id "G41569.77";
NC_043010.1	PBRI	exon	33946995	33947075	.	+	.	gene_id "LOC115219317"; ID ""; gene_name "LOC115219317"; transcript_id "G41569.77"; exon_number "18"; uniq_trans_id "G41569.77";
NC_043010.1	PBRI	exon	33950441	33950808	.	+	.	gene_id "LOC115219317"; ID ""; gene_name "LOC115219317"; transcript_id "G41569.77"; exon_number "19"; uniq_trans_id "G41569.77";
NC_043010.1	PBRI	transcript	33916482	33940820	.	+	.	gene_id "LOC115219317"; ID ""; gene_name "LOC115219317"; transcript_id "G41569.78"; uniq_trans_id "G41569.78";
NC_043010.1	PBRI	exon	33916482	33917176	.	+	.	gene_id "LOC115219317"; ID ""; gene_name "LOC115219317"; transcript_id "G41569.78"; exon_number "1"; uniq_trans_id "G41569.78";
NC_043010.1	PBRI	exon	33918965	33919058	.	+	.	gene_id "LOC115219317"; ID ""; gene_name "LOC115219317"; transcript_id "G41569.78"; exon_number "2"; uniq_trans_id "G41569.78";
NC_043010.1	PBRI	exon	33919952	33920024	.	+	.	gene_id "LOC115219317"; ID ""; gene_name "LOC115219317"; transcript_id "G41569.78"; exon_number "3"; uniq_trans_id "G41569.78";
NC_043010.1	PBRI	exon	33922622	33922671	.	+	.	gene_id "LOC115219317"; ID ""; gene_name "LOC115219317"; transcript_id "G41569.78"; exon_number "4"; uniq_trans_id "G41569.78";
NC_043010.1	PBRI	exon	33923767	33923886	.	+	.	gene_id "LOC115219317"; ID ""; gene_name "LOC115219317"; transcript_id "G41569.78"; exon_number "5"; uniq_trans_id "G41569.78";
NC_043010.1	PBRI	exon	33925573	33925653	.	+	.	gene_id "LOC115219317"; ID ""; gene_name "LOC115219317"; transcript_id "G41569.78"; exon_number "6"; uniq_trans_id "G41569.78";
NC_043010.1	PBRI	exon	33927136	33927248	.	+	.	gene_id "LOC115219317"; ID ""; gene_name "LOC115219317"; transcript_id "G41569.78"; exon_number "7"; uniq_trans_id "G41569.78";
NC_043010.1	PBRI	exon	33928289	33928407	.	+	.	gene_id "LOC115219317"; ID ""; gene_name "LOC115219317"; transcript_id "G41569.78"; exon_number "8"; uniq_trans_id "G41569.78";
NC_043010.1	PBRI	exon	33930092	33930811	.	+	.	gene_id "LOC115219317"; ID ""; gene_name "LOC115219317"; transcript_id "G41569.78"; exon_number "9"; uniq_trans_id "G41569.78";
NC_043010.1	PBRI	exon	33932616	33933045	.	+	.	gene_id "LOC115219317"; ID ""; gene_name "LOC115219317"; transcript_id "G41569.78"; exon_number "10"; uniq_trans_id "G41569.78";
NC_043010.1	PBRI	exon	33936924	33937124	.	+	.	gene_id "LOC115219317"; ID ""; gene_name "LOC115219317"; transcript_id "G41569.78"; exon_number "11"; uniq_trans_id "G41569.78";
NC_043010.1	PBRI	exon	33938016	33938320	.	+	.	gene_id "LOC115219317"; ID ""; gene_name "LOC115219317"; transcript_id "G41569.78"; exon_number "12"; uniq_trans_id "G41569.78";
NC_043010.1	PBRI	exon	33939801	33940005	.	+	.	gene_id "LOC115219317"; ID ""; gene_name "LOC115219317"; transcript_id "G41569.78"; exon_number "13"; uniq_trans_id "G41569.78";
NC_043010.1	PBRI	exon	33940786	33940820	.	+	.	gene_id "LOC115219317"; ID ""; gene_name "LOC115219317"; transcript_id "G41569.78"; exon_number "14"; uniq_trans_id "G41569.78";
NC_043010.1	PBRI	transcript	33916495	33950808	.	+	.	gene_id "LOC115219317"; ID ""; gene_name "LOC115219317"; transcript_id "G41569.79"; uniq_trans_id "G41569.79";
NC_043010.1	PBRI	exon	33916495	33917847	.	+	.	gene_id "LOC115219317"; ID ""; gene_name "LOC115219317"; transcript_id "G41569.79"; exon_number "1"; uniq_trans_id "G41569.79";
NC_043010.1	PBRI	exon	33918965	33919058	.	+	.	gene_id "LOC115219317"; ID ""; gene_name "LOC115219317"; transcript_id "G41569.79"; exon_number "2"; uniq_trans_id "G41569.79";
NC_043010.1	PBRI	exon	33919952	33920024	.	+	.	gene_id "LOC115219317"; ID ""; gene_name "LOC115219317"; transcript_id "G41569.79"; exon_number "3"; uniq_trans_id "G41569.79";
NC_043010.1	PBRI	exon	33922622	33922671	.	+	.	gene_id "LOC115219317"; ID ""; gene_name "LOC115219317"; transcript_id "G41569.79"; exon_number "4"; uniq_trans_id "G41569.79";
NC_043010.1	PBRI	exon	33923767	33923886	.	+	.	gene_id "LOC115219317"; ID ""; gene_name "LOC115219317"; transcript_id "G41569.79"; exon_number "5"; uniq_trans_id "G41569.79";
NC_043010.1	PBRI	exon	33925573	33925653	.	+	.	gene_id "LOC115219317"; ID ""; gene_name "LOC115219317"; transcript_id "G41569.79"; exon_number "6"; uniq_trans_id "G41569.79";
NC_043010.1	PBRI	exon	33927136	33927248	.	+	.	gene_id "LOC115219317"; ID ""; gene_name "LOC115219317"; transcript_id "G41569.79"; exon_number "7"; uniq_trans_id "G41569.79";
NC_043010.1	PBRI	exon	33928289	33928407	.	+	.	gene_id "LOC115219317"; ID ""; gene_name "LOC115219317"; transcript_id "G41569.79"; exon_number "8"; uniq_trans_id "G41569.79";
NC_043010.1	PBRI	exon	33930092	33930811	.	+	.	gene_id "LOC115219317"; ID ""; gene_name "LOC115219317"; transcript_id "G41569.79"; exon_number "9"; uniq_trans_id "G41569.79";
NC_043010.1	PBRI	exon	33932616	33933045	.	+	.	gene_id "LOC115219317"; ID ""; gene_name "LOC115219317"; transcript_id "G41569.79"; exon_number "10"; uniq_trans_id "G41569.79";
NC_043010.1	PBRI	exon	33936924	33937124	.	+	.	gene_id "LOC115219317"; ID ""; gene_name "LOC115219317"; transcript_id "G41569.79"; exon_number "11"; uniq_trans_id "G41569.79";
NC_043010.1	PBRI	exon	33938016	33938320	.	+	.	gene_id "LOC115219317"; ID ""; gene_name "LOC115219317"; transcript_id "G41569.79"; exon_number "12"; uniq_trans_id "G41569.79";
NC_043010.1	PBRI	exon	33939801	33940005	.	+	.	gene_id "LOC115219317"; ID ""; gene_name "LOC115219317"; transcript_id "G41569.79"; exon_number "13"; uniq_trans_id "G41569.79";
NC_043010.1	PBRI	exon	33940786	33940835	.	+	.	gene_id "LOC115219317"; ID ""; gene_name "LOC115219317"; transcript_id "G41569.79"; exon_number "14"; uniq_trans_id "G41569.79";
NC_043010.1	PBRI	exon	33942364	33942539	.	+	.	gene_id "LOC115219317"; ID ""; gene_name "LOC115219317"; transcript_id "G41569.79"; exon_number "15"; uniq_trans_id "G41569.79";
NC_043010.1	PBRI	exon	33944473	33944553	.	+	.	gene_id "LOC115219317"; ID ""; gene_name "LOC115219317"; transcript_id "G41569.79"; exon_number "16"; uniq_trans_id "G41569.79";
NC_043010.1	PBRI	exon	33945207	33945275	.	+	.	gene_id "LOC115219317"; ID ""; gene_name "LOC115219317"; transcript_id "G41569.79"; exon_number "17"; uniq_trans_id "G41569.79";
NC_043010.1	PBRI	exon	33945524	33945701	.	+	.	gene_id "LOC115219317"; ID ""; gene_name "LOC115219317"; transcript_id "G41569.79"; exon_number "18"; uniq_trans_id "G41569.79";
NC_043010.1	PBRI	exon	33946995	33947075	.	+	.	gene_id "LOC115219317"; ID ""; gene_name "LOC115219317"; transcript_id "G41569.79"; exon_number "19"; uniq_trans_id "G41569.79";
NC_043010.1	PBRI	exon	33950441	33950808	.	+	.	gene_id "LOC115219317"; ID ""; gene_name "LOC115219317"; transcript_id "G41569.79"; exon_number "20"; uniq_trans_id "G41569.79";
NC_043010.1	PBRI	transcript	33916692	33952363	.	+	.	gene_id "LOC115219317"; ID ""; gene_name "LOC115219317"; transcript_id "G41569.84"; uniq_trans_id "G41569.84";
NC_043010.1	PBRI	exon	33916692	33917176	.	+	.	gene_id "LOC115219317"; ID ""; gene_name "LOC115219317"; transcript_id "G41569.84"; exon_number "1"; uniq_trans_id "G41569.84";
NC_043010.1	PBRI	exon	33918965	33919058	.	+	.	gene_id "LOC115219317"; ID ""; gene_name "LOC115219317"; transcript_id "G41569.84"; exon_number "2"; uniq_trans_id "G41569.84";
NC_043010.1	PBRI	exon	33919952	33920024	.	+	.	gene_id "LOC115219317"; ID ""; gene_name "LOC115219317"; transcript_id "G41569.84"; exon_number "3"; uniq_trans_id "G41569.84";
NC_043010.1	PBRI	exon	33922622	33922671	.	+	.	gene_id "LOC115219317"; ID ""; gene_name "LOC115219317"; transcript_id "G41569.84"; exon_number "4"; uniq_trans_id "G41569.84";
NC_043010.1	PBRI	exon	33923767	33923886	.	+	.	gene_id "LOC115219317"; ID ""; gene_name "LOC115219317"; transcript_id "G41569.84"; exon_number "5"; uniq_trans_id "G41569.84";
NC_043010.1	PBRI	exon	33925573	33925653	.	+	.	gene_id "LOC115219317"; ID ""; gene_name "LOC115219317"; transcript_id "G41569.84"; exon_number "6"; uniq_trans_id "G41569.84";
NC_043010.1	PBRI	exon	33927136	33927248	.	+	.	gene_id "LOC115219317"; ID ""; gene_name "LOC115219317"; transcript_id "G41569.84"; exon_number "7"; uniq_trans_id "G41569.84";
NC_043010.1	PBRI	exon	33928289	33928407	.	+	.	gene_id "LOC115219317"; ID ""; gene_name "LOC115219317"; transcript_id "G41569.84"; exon_number "8"; uniq_trans_id "G41569.84";
NC_043010.1	PBRI	exon	33930092	33930811	.	+	.	gene_id "LOC115219317"; ID ""; gene_name "LOC115219317"; transcript_id "G41569.84"; exon_number "9"; uniq_trans_id "G41569.84";
NC_043010.1	PBRI	exon	33932616	33933045	.	+	.	gene_id "LOC115219317"; ID ""; gene_name "LOC115219317"; transcript_id "G41569.84"; exon_number "10"; uniq_trans_id "G41569.84";
NC_043010.1	PBRI	exon	33936924	33937124	.	+	.	gene_id "LOC115219317"; ID ""; gene_name "LOC115219317"; transcript_id "G41569.84"; exon_number "11"; uniq_trans_id "G41569.84";
NC_043010.1	PBRI	exon	33938016	33938320	.	+	.	gene_id "LOC115219317"; ID ""; gene_name "LOC115219317"; transcript_id "G41569.84"; exon_number "12"; uniq_trans_id "G41569.84";
NC_043010.1	PBRI	exon	33939801	33940005	.	+	.	gene_id "LOC115219317"; ID ""; gene_name "LOC115219317"; transcript_id "G41569.84"; exon_number "13"; uniq_trans_id "G41569.84";
NC_043010.1	PBRI	exon	33940786	33940835	.	+	.	gene_id "LOC115219317"; ID ""; gene_name "LOC115219317"; transcript_id "G41569.84"; exon_number "14"; uniq_trans_id "G41569.84";
NC_043010.1	PBRI	exon	33942364	33942539	.	+	.	gene_id "LOC115219317"; ID ""; gene_name "LOC115219317"; transcript_id "G41569.84"; exon_number "15"; uniq_trans_id "G41569.84";
NC_043010.1	PBRI	exon	33944476	33944553	.	+	.	gene_id "LOC115219317"; ID ""; gene_name "LOC115219317"; transcript_id "G41569.84"; exon_number "16"; uniq_trans_id "G41569.84";
NC_043010.1	PBRI	exon	33945207	33945275	.	+	.	gene_id "LOC115219317"; ID ""; gene_name "LOC115219317"; transcript_id "G41569.84"; exon_number "17"; uniq_trans_id "G41569.84";
NC_043010.1	PBRI	exon	33945524	33945701	.	+	.	gene_id "LOC115219317"; ID ""; gene_name "LOC115219317"; transcript_id "G41569.84"; exon_number "18"; uniq_trans_id "G41569.84";
NC_043010.1	PBRI	exon	33946995	33947075	.	+	.	gene_id "LOC115219317"; ID ""; gene_name "LOC115219317"; transcript_id "G41569.84"; exon_number "19"; uniq_trans_id "G41569.84";
NC_043010.1	PBRI	exon	33950441	33952363	.	+	.	gene_id "LOC115219317"; ID ""; gene_name "LOC115219317"; transcript_id "G41569.84"; exon_number "20"; uniq_trans_id "G41569.84";
NC_043010.1	PBRI	transcript	33917077	33942539	.	+	.	gene_id "LOC115219317"; ID ""; gene_name "LOC115219317"; transcript_id "G41569.87"; uniq_trans_id "G41569.87";
NC_043010.1	PBRI	exon	33917077	33917176	.	+	.	gene_id "LOC115219317"; ID ""; gene_name "LOC115219317"; transcript_id "G41569.87"; exon_number "1"; uniq_trans_id "G41569.87";
NC_043010.1	PBRI	exon	33918965	33919058	.	+	.	gene_id "LOC115219317"; ID ""; gene_name "LOC115219317"; transcript_id "G41569.87"; exon_number "2"; uniq_trans_id "G41569.87";
NC_043010.1	PBRI	exon	33919952	33920024	.	+	.	gene_id "LOC115219317"; ID ""; gene_name "LOC115219317"; transcript_id "G41569.87"; exon_number "3"; uniq_trans_id "G41569.87";
NC_043010.1	PBRI	exon	33922622	33922671	.	+	.	gene_id "LOC115219317"; ID ""; gene_name "LOC115219317"; transcript_id "G41569.87"; exon_number "4"; uniq_trans_id "G41569.87";
NC_043010.1	PBRI	exon	33923767	33923886	.	+	.	gene_id "LOC115219317"; ID ""; gene_name "LOC115219317"; transcript_id "G41569.87"; exon_number "5"; uniq_trans_id "G41569.87";
NC_043010.1	PBRI	exon	33925573	33925653	.	+	.	gene_id "LOC115219317"; ID ""; gene_name "LOC115219317"; transcript_id "G41569.87"; exon_number "6"; uniq_trans_id "G41569.87";
NC_043010.1	PBRI	exon	33927136	33927248	.	+	.	gene_id "LOC115219317"; ID ""; gene_name "LOC115219317"; transcript_id "G41569.87"; exon_number "7"; uniq_trans_id "G41569.87";
NC_043010.1	PBRI	exon	33928289	33928407	.	+	.	gene_id "LOC115219317"; ID ""; gene_name "LOC115219317"; transcript_id "G41569.87"; exon_number "8"; uniq_trans_id "G41569.87";
NC_043010.1	PBRI	exon	33930092	33930811	.	+	.	gene_id "LOC115219317"; ID ""; gene_name "LOC115219317"; transcript_id "G41569.87"; exon_number "9"; uniq_trans_id "G41569.87";
NC_043010.1	PBRI	exon	33932616	33933045	.	+	.	gene_id "LOC115219317"; ID ""; gene_name "LOC115219317"; transcript_id "G41569.87"; exon_number "10"; uniq_trans_id "G41569.87";
NC_043010.1	PBRI	exon	33936924	33937124	.	+	.	gene_id "LOC115219317"; ID ""; gene_name "LOC115219317"; transcript_id "G41569.87"; exon_number "11"; uniq_trans_id "G41569.87";
NC_043010.1	PBRI	exon	33938016	33938320	.	+	.	gene_id "LOC115219317"; ID ""; gene_name "LOC115219317"; transcript_id "G41569.87"; exon_number "12"; uniq_trans_id "G41569.87";
NC_043010.1	PBRI	exon	33939801	33940005	.	+	.	gene_id "LOC115219317"; ID ""; gene_name "LOC115219317"; transcript_id "G41569.87"; exon_number "13"; uniq_trans_id "G41569.87";
NC_043010.1	PBRI	exon	33940786	33940835	.	+	.	gene_id "LOC115219317"; ID ""; gene_name "LOC115219317"; transcript_id "G41569.87"; exon_number "14"; uniq_trans_id "G41569.87";
NC_043010.1	PBRI	exon	33942364	33942539	.	+	.	gene_id "LOC115219317"; ID ""; gene_name "LOC115219317"; transcript_id "G41569.87"; exon_number "15"; uniq_trans_id "G41569.87";
NC_043010.1	PBRI	transcript	33922055	33947072	.	+	.	gene_id "LOC115219317"; ID ""; gene_name "LOC115219317"; transcript_id "G41569.90"; uniq_trans_id "G41569.90";
NC_043010.1	PBRI	exon	33922055	33922078	.	+	.	gene_id "LOC115219317"; ID ""; gene_name "LOC115219317"; transcript_id "G41569.90"; exon_number "1"; uniq_trans_id "G41569.90";
NC_043010.1	PBRI	exon	33922622	33922671	.	+	.	gene_id "LOC115219317"; ID ""; gene_name "LOC115219317"; transcript_id "G41569.90"; exon_number "2"; uniq_trans_id "G41569.90";
NC_043010.1	PBRI	exon	33923770	33923886	.	+	.	gene_id "LOC115219317"; ID ""; gene_name "LOC115219317"; transcript_id "G41569.90"; exon_number "3"; uniq_trans_id "G41569.90";
NC_043010.1	PBRI	exon	33925573	33925653	.	+	.	gene_id "LOC115219317"; ID ""; gene_name "LOC115219317"; transcript_id "G41569.90"; exon_number "4"; uniq_trans_id "G41569.90";
NC_043010.1	PBRI	exon	33927136	33927248	.	+	.	gene_id "LOC115219317"; ID ""; gene_name "LOC115219317"; transcript_id "G41569.90"; exon_number "5"; uniq_trans_id "G41569.90";
NC_043010.1	PBRI	exon	33928289	33928407	.	+	.	gene_id "LOC115219317"; ID ""; gene_name "LOC115219317"; transcript_id "G41569.90"; exon_number "6"; uniq_trans_id "G41569.90";
NC_043010.1	PBRI	exon	33930092	33930811	.	+	.	gene_id "LOC115219317"; ID ""; gene_name "LOC115219317"; transcript_id "G41569.90"; exon_number "7"; uniq_trans_id "G41569.90";
NC_043010.1	PBRI	exon	33932616	33933045	.	+	.	gene_id "LOC115219317"; ID ""; gene_name "LOC115219317"; transcript_id "G41569.90"; exon_number "8"; uniq_trans_id "G41569.90";
NC_043010.1	PBRI	exon	33936924	33937124	.	+	.	gene_id "LOC115219317"; ID ""; gene_name "LOC115219317"; transcript_id "G41569.90"; exon_number "9"; uniq_trans_id "G41569.90";
NC_043010.1	PBRI	exon	33938016	33938320	.	+	.	gene_id "LOC115219317"; ID ""; gene_name "LOC115219317"; transcript_id "G41569.90"; exon_number "10"; uniq_trans_id "G41569.90";
NC_043010.1	PBRI	exon	33939801	33940005	.	+	.	gene_id "LOC115219317"; ID ""; gene_name "LOC115219317"; transcript_id "G41569.90"; exon_number "11"; uniq_trans_id "G41569.90";
NC_043010.1	PBRI	exon	33940786	33940835	.	+	.	gene_id "LOC115219317"; ID ""; gene_name "LOC115219317"; transcript_id "G41569.90"; exon_number "12"; uniq_trans_id "G41569.90";
NC_043010.1	PBRI	exon	33942364	33942539	.	+	.	gene_id "LOC115219317"; ID ""; gene_name "LOC115219317"; transcript_id "G41569.90"; exon_number "13"; uniq_trans_id "G41569.90";
NC_043010.1	PBRI	exon	33944473	33944553	.	+	.	gene_id "LOC115219317"; ID ""; gene_name "LOC115219317"; transcript_id "G41569.90"; exon_number "14"; uniq_trans_id "G41569.90";
NC_043010.1	PBRI	exon	33945207	33945275	.	+	.	gene_id "LOC115219317"; ID ""; gene_name "LOC115219317"; transcript_id "G41569.90"; exon_number "15"; uniq_trans_id "G41569.90";
NC_043010.1	PBRI	exon	33945524	33945701	.	+	.	gene_id "LOC115219317"; ID ""; gene_name "LOC115219317"; transcript_id "G41569.90"; exon_number "16"; uniq_trans_id "G41569.90";
NC_043010.1	PBRI	exon	33946995	33947072	.	+	.	gene_id "LOC115219317"; ID ""; gene_name "LOC115219317"; transcript_id "G41569.90"; exon_number "17"; uniq_trans_id "G41569.90";
NC_043010.1	Gnomon	transcript	33916703	33951102	.	+	.	gene_id "LOC115219317"; ID "XM_036508865.1"; gene_name "LOC115219317"; transcript_id "XM_036508865.1";
NC_043010.1	Gnomon	CDS	33916718	33916751	.	+	0	gene_id "LOC115219317"; db_xref "GeneID:115219317"; gbkey "CDS"; gene "LOC115219317"; ID ""; gene_name "LOC115219317"; transcript_id "XM_036508865.1"; product "bromodomain-containing protein 8 isoform X1"; protein_id "XP_036364758.1"; exon_number "1";
NC_043010.1	Gnomon	CDS	33918965	33919058	.	+	2	gene_id "LOC115219317"; db_xref "GeneID:115219317"; gbkey "CDS"; gene "LOC115219317"; ID ""; gene_name "LOC115219317"; transcript_id "XM_036508865.1"; product "bromodomain-containing protein 8 isoform X1"; protein_id "XP_036364758.1"; exon_number "2";
NC_043010.1	Gnomon	CDS	33919952	33920024	.	+	1	gene_id "LOC115219317"; db_xref "GeneID:115219317"; gbkey "CDS"; gene "LOC115219317"; ID ""; gene_name "LOC115219317"; transcript_id "XM_036508865.1"; product "bromodomain-containing protein 8 isoform X1"; protein_id "XP_036364758.1"; exon_number "3";
NC_043010.1	Gnomon	CDS	33922622	33922671	.	+	0	gene_id "LOC115219317"; db_xref "GeneID:115219317"; gbkey "CDS"; gene "LOC115219317"; ID ""; gene_name "LOC115219317"; transcript_id "XM_036508865.1"; product "bromodomain-containing protein 8 isoform X1"; protein_id "XP_036364758.1"; exon_number "4";
NC_043010.1	Gnomon	CDS	33923767	33923886	.	+	1	gene_id "LOC115219317"; db_xref "GeneID:115219317"; gbkey "CDS"; gene "LOC115219317"; ID ""; gene_name "LOC115219317"; transcript_id "XM_036508865.1"; product "bromodomain-containing protein 8 isoform X1"; protein_id "XP_036364758.1"; exon_number "5";
NC_043010.1	Gnomon	CDS	33925573	33925653	.	+	1	gene_id "LOC115219317"; db_xref "GeneID:115219317"; gbkey "CDS"; gene "LOC115219317"; ID ""; gene_name "LOC115219317"; transcript_id "XM_036508865.1"; product "bromodomain-containing protein 8 isoform X1"; protein_id "XP_036364758.1"; exon_number "6";
NC_043010.1	Gnomon	CDS	33927136	33927248	.	+	1	gene_id "LOC115219317"; db_xref "GeneID:115219317"; gbkey "CDS"; gene "LOC115219317"; ID ""; gene_name "LOC115219317"; transcript_id "XM_036508865.1"; product "bromodomain-containing protein 8 isoform X1"; protein_id "XP_036364758.1"; exon_number "7";
NC_043010.1	Gnomon	CDS	33928289	33928407	.	+	2	gene_id "LOC115219317"; db_xref "GeneID:115219317"; gbkey "CDS"; gene "LOC115219317"; ID ""; gene_name "LOC115219317"; transcript_id "XM_036508865.1"; product "bromodomain-containing protein 8 isoform X1"; protein_id "XP_036364758.1"; exon_number "8";
NC_043010.1	Gnomon	CDS	33930092	33930378	.	+	0	gene_id "LOC115219317"; db_xref "GeneID:115219317"; gbkey "CDS"; gene "LOC115219317"; ID ""; gene_name "LOC115219317"; transcript_id "XM_036508865.1"; product "bromodomain-containing protein 8 isoform X1"; protein_id "XP_036364758.1"; exon_number "9";
NC_043010.1	Gnomon	CDS	33930649	33930811	.	+	1	gene_id "LOC115219317"; db_xref "GeneID:115219317"; gbkey "CDS"; gene "LOC115219317"; ID ""; gene_name "LOC115219317"; transcript_id "XM_036508865.1"; product "bromodomain-containing protein 8 isoform X1"; protein_id "XP_036364758.1"; exon_number "10";
NC_043010.1	Gnomon	CDS	33932616	33933045	.	+	0	gene_id "LOC115219317"; db_xref "GeneID:115219317"; gbkey "CDS"; gene "LOC115219317"; ID ""; gene_name "LOC115219317"; transcript_id "XM_036508865.1"; product "bromodomain-containing protein 8 isoform X1"; protein_id "XP_036364758.1"; exon_number "11";
NC_043010.1	Gnomon	CDS	33936924	33937124	.	+	2	gene_id "LOC115219317"; db_xref "GeneID:115219317"; gbkey "CDS"; gene "LOC115219317"; ID ""; gene_name "LOC115219317"; transcript_id "XM_036508865.1"; product "bromodomain-containing protein 8 isoform X1"; protein_id "XP_036364758.1"; exon_number "12";
NC_043010.1	Gnomon	CDS	33938016	33938320	.	+	2	gene_id "LOC115219317"; db_xref "GeneID:115219317"; gbkey "CDS"; gene "LOC115219317"; ID ""; gene_name "LOC115219317"; transcript_id "XM_036508865.1"; product "bromodomain-containing protein 8 isoform X1"; protein_id "XP_036364758.1"; exon_number "13";
NC_043010.1	Gnomon	CDS	33939801	33940005	.	+	0	gene_id "LOC115219317"; db_xref "GeneID:115219317"; gbkey "CDS"; gene "LOC115219317"; ID ""; gene_name "LOC115219317"; transcript_id "XM_036508865.1"; product "bromodomain-containing protein 8 isoform X1"; protein_id "XP_036364758.1"; exon_number "14";
NC_043010.1	Gnomon	CDS	33940786	33940835	.	+	2	gene_id "LOC115219317"; db_xref "GeneID:115219317"; gbkey "CDS"; gene "LOC115219317"; ID ""; gene_name "LOC115219317"; transcript_id "XM_036508865.1"; product "bromodomain-containing protein 8 isoform X1"; protein_id "XP_036364758.1"; exon_number "15";
NC_043010.1	Gnomon	CDS	33942364	33942539	.	+	0	gene_id "LOC115219317"; db_xref "GeneID:115219317"; gbkey "CDS"; gene "LOC115219317"; ID ""; gene_name "LOC115219317"; transcript_id "XM_036508865.1"; product "bromodomain-containing protein 8 isoform X1"; protein_id "XP_036364758.1"; exon_number "16";
NC_043010.1	Gnomon	CDS	33944473	33944553	.	+	1	gene_id "LOC115219317"; db_xref "GeneID:115219317"; gbkey "CDS"; gene "LOC115219317"; ID ""; gene_name "LOC115219317"; transcript_id "XM_036508865.1"; product "bromodomain-containing protein 8 isoform X1"; protein_id "XP_036364758.1"; exon_number "17";
NC_043010.1	Gnomon	CDS	33945207	33945275	.	+	1	gene_id "LOC115219317"; db_xref "GeneID:115219317"; gbkey "CDS"; gene "LOC115219317"; ID ""; gene_name "LOC115219317"; transcript_id "XM_036508865.1"; product "bromodomain-containing protein 8 isoform X1"; protein_id "XP_036364758.1"; exon_number "18";
NC_043010.1	Gnomon	CDS	33945524	33945701	.	+	1	gene_id "LOC115219317"; db_xref "GeneID:115219317"; gbkey "CDS"; gene "LOC115219317"; ID ""; gene_name "LOC115219317"; transcript_id "XM_036508865.1"; product "bromodomain-containing protein 8 isoform X1"; protein_id "XP_036364758.1"; exon_number "19";
NC_043010.1	Gnomon	CDS	33946995	33947075	.	+	0	gene_id "LOC115219317"; db_xref "GeneID:115219317"; gbkey "CDS"; gene "LOC115219317"; ID ""; gene_name "LOC115219317"; transcript_id "XM_036508865.1"; product "bromodomain-containing protein 8 isoform X1"; protein_id "XP_036364758.1"; exon_number "20";
NC_043010.1	Gnomon	CDS	33950441	33950551	.	+	0	gene_id "LOC115219317"; db_xref "GeneID:115219317"; gbkey "CDS"; gene "LOC115219317"; ID ""; gene_name "LOC115219317"; transcript_id "XM_036508865.1"; product "bromodomain-containing protein 8 isoform X1"; protein_id "XP_036364758.1"; exon_number "21";
NC_043010.1	Gnomon	exon	33916703	33916751	.	+	.	gene_id "LOC115219317"; db_xref "GeneID:115219317"; gbkey "mRNA"; gene "LOC115219317"; ID ""; gene_name "LOC115219317"; transcript_id "XM_036508865.1"; product "bromodomain-containing protein 8, transcript variant X1"; exon_number "1"; model_evidence "Supporting evidence includes similarity to: 1 Protein, and 100% coverage of the annotated genomic feature by RNAseq alignments, including 2 samples with support for all annotated introns";
NC_043010.1	Gnomon	exon	33918965	33919058	.	+	.	gene_id "LOC115219317"; db_xref "GeneID:115219317"; gbkey "mRNA"; gene "LOC115219317"; ID ""; gene_name "LOC115219317"; transcript_id "XM_036508865.1"; product "bromodomain-containing protein 8, transcript variant X1"; exon_number "2"; model_evidence "Supporting evidence includes similarity to: 1 Protein, and 100% coverage of the annotated genomic feature by RNAseq alignments, including 2 samples with support for all annotated introns";
NC_043010.1	Gnomon	exon	33919952	33920024	.	+	.	gene_id "LOC115219317"; db_xref "GeneID:115219317"; gbkey "mRNA"; gene "LOC115219317"; ID ""; gene_name "LOC115219317"; transcript_id "XM_036508865.1"; product "bromodomain-containing protein 8, transcript variant X1"; exon_number "3"; model_evidence "Supporting evidence includes similarity to: 1 Protein, and 100% coverage of the annotated genomic feature by RNAseq alignments, including 2 samples with support for all annotated introns";
NC_043010.1	Gnomon	exon	33922622	33922671	.	+	.	gene_id "LOC115219317"; db_xref "GeneID:115219317"; gbkey "mRNA"; gene "LOC115219317"; ID ""; gene_name "LOC115219317"; transcript_id "XM_036508865.1"; product "bromodomain-containing protein 8, transcript variant X1"; exon_number "4"; model_evidence "Supporting evidence includes similarity to: 1 Protein, and 100% coverage of the annotated genomic feature by RNAseq alignments, including 2 samples with support for all annotated introns";
NC_043010.1	Gnomon	exon	33923767	33923886	.	+	.	gene_id "LOC115219317"; db_xref "GeneID:115219317"; gbkey "mRNA"; gene "LOC115219317"; ID ""; gene_name "LOC115219317"; transcript_id "XM_036508865.1"; product "bromodomain-containing protein 8, transcript variant X1"; exon_number "5"; model_evidence "Supporting evidence includes similarity to: 1 Protein, and 100% coverage of the annotated genomic feature by RNAseq alignments, including 2 samples with support for all annotated introns";
NC_043010.1	Gnomon	exon	33925573	33925653	.	+	.	gene_id "LOC115219317"; db_xref "GeneID:115219317"; gbkey "mRNA"; gene "LOC115219317"; ID ""; gene_name "LOC115219317"; transcript_id "XM_036508865.1"; product "bromodomain-containing protein 8, transcript variant X1"; exon_number "6"; model_evidence "Supporting evidence includes similarity to: 1 Protein, and 100% coverage of the annotated genomic feature by RNAseq alignments, including 2 samples with support for all annotated introns";
NC_043010.1	Gnomon	exon	33927136	33927248	.	+	.	gene_id "LOC115219317"; db_xref "GeneID:115219317"; gbkey "mRNA"; gene "LOC115219317"; ID ""; gene_name "LOC115219317"; transcript_id "XM_036508865.1"; product "bromodomain-containing protein 8, transcript variant X1"; exon_number "7"; model_evidence "Supporting evidence includes similarity to: 1 Protein, and 100% coverage of the annotated genomic feature by RNAseq alignments, including 2 samples with support for all annotated introns";
NC_043010.1	Gnomon	exon	33928289	33928407	.	+	.	gene_id "LOC115219317"; db_xref "GeneID:115219317"; gbkey "mRNA"; gene "LOC115219317"; ID ""; gene_name "LOC115219317"; transcript_id "XM_036508865.1"; product "bromodomain-containing protein 8, transcript variant X1"; exon_number "8"; model_evidence "Supporting evidence includes similarity to: 1 Protein, and 100% coverage of the annotated genomic feature by RNAseq alignments, including 2 samples with support for all annotated introns";
NC_043010.1	Gnomon	exon	33930092	33930378	.	+	.	gene_id "LOC115219317"; db_xref "GeneID:115219317"; gbkey "mRNA"; gene "LOC115219317"; ID ""; gene_name "LOC115219317"; transcript_id "XM_036508865.1"; product "bromodomain-containing protein 8, transcript variant X1"; exon_number "9"; model_evidence "Supporting evidence includes similarity to: 1 Protein, and 100% coverage of the annotated genomic feature by RNAseq alignments, including 2 samples with support for all annotated introns";
NC_043010.1	Gnomon	exon	33930649	33930811	.	+	.	gene_id "LOC115219317"; db_xref "GeneID:115219317"; gbkey "mRNA"; gene "LOC115219317"; ID ""; gene_name "LOC115219317"; transcript_id "XM_036508865.1"; product "bromodomain-containing protein 8, transcript variant X1"; exon_number "10"; model_evidence "Supporting evidence includes similarity to: 1 Protein, and 100% coverage of the annotated genomic feature by RNAseq alignments, including 2 samples with support for all annotated introns";
NC_043010.1	Gnomon	exon	33932616	33933045	.	+	.	gene_id "LOC115219317"; db_xref "GeneID:115219317"; gbkey "mRNA"; gene "LOC115219317"; ID ""; gene_name "LOC115219317"; transcript_id "XM_036508865.1"; product "bromodomain-containing protein 8, transcript variant X1"; exon_number "11"; model_evidence "Supporting evidence includes similarity to: 1 Protein, and 100% coverage of the annotated genomic feature by RNAseq alignments, including 2 samples with support for all annotated introns";
NC_043010.1	Gnomon	exon	33936924	33937124	.	+	.	gene_id "LOC115219317"; db_xref "GeneID:115219317"; gbkey "mRNA"; gene "LOC115219317"; ID ""; gene_name "LOC115219317"; transcript_id "XM_036508865.1"; product "bromodomain-containing protein 8, transcript variant X1"; exon_number "12"; model_evidence "Supporting evidence includes similarity to: 1 Protein, and 100% coverage of the annotated genomic feature by RNAseq alignments, including 2 samples with support for all annotated introns";
NC_043010.1	Gnomon	exon	33938016	33938320	.	+	.	gene_id "LOC115219317"; db_xref "GeneID:115219317"; gbkey "mRNA"; gene "LOC115219317"; ID ""; gene_name "LOC115219317"; transcript_id "XM_036508865.1"; product "bromodomain-containing protein 8, transcript variant X1"; exon_number "13"; model_evidence "Supporting evidence includes similarity to: 1 Protein, and 100% coverage of the annotated genomic feature by RNAseq alignments, including 2 samples with support for all annotated introns";
NC_043010.1	Gnomon	exon	33939801	33940005	.	+	.	gene_id "LOC115219317"; db_xref "GeneID:115219317"; gbkey "mRNA"; gene "LOC115219317"; ID ""; gene_name "LOC115219317"; transcript_id "XM_036508865.1"; product "bromodomain-containing protein 8, transcript variant X1"; exon_number "14"; model_evidence "Supporting evidence includes similarity to: 1 Protein, and 100% coverage of the annotated genomic feature by RNAseq alignments, including 2 samples with support for all annotated introns";
NC_043010.1	Gnomon	exon	33940786	33940835	.	+	.	gene_id "LOC115219317"; db_xref "GeneID:115219317"; gbkey "mRNA"; gene "LOC115219317"; ID ""; gene_name "LOC115219317"; transcript_id "XM_036508865.1"; product "bromodomain-containing protein 8, transcript variant X1"; exon_number "15"; model_evidence "Supporting evidence includes similarity to: 1 Protein, and 100% coverage of the annotated genomic feature by RNAseq alignments, including 2 samples with support for all annotated introns";
NC_043010.1	Gnomon	exon	33942364	33942539	.	+	.	gene_id "LOC115219317"; db_xref "GeneID:115219317"; gbkey "mRNA"; gene "LOC115219317"; ID ""; gene_name "LOC115219317"; transcript_id "XM_036508865.1"; product "bromodomain-containing protein 8, transcript variant X1"; exon_number "16"; model_evidence "Supporting evidence includes similarity to: 1 Protein, and 100% coverage of the annotated genomic feature by RNAseq alignments, including 2 samples with support for all annotated introns";
NC_043010.1	Gnomon	exon	33944473	33944553	.	+	.	gene_id "LOC115219317"; db_xref "GeneID:115219317"; gbkey "mRNA"; gene "LOC115219317"; ID ""; gene_name "LOC115219317"; transcript_id "XM_036508865.1"; product "bromodomain-containing protein 8, transcript variant X1"; exon_number "17"; model_evidence "Supporting evidence includes similarity to: 1 Protein, and 100% coverage of the annotated genomic feature by RNAseq alignments, including 2 samples with support for all annotated introns";
NC_043010.1	Gnomon	exon	33945207	33945275	.	+	.	gene_id "LOC115219317"; db_xref "GeneID:115219317"; gbkey "mRNA"; gene "LOC115219317"; ID ""; gene_name "LOC115219317"; transcript_id "XM_036508865.1"; product "bromodomain-containing protein 8, transcript variant X1"; exon_number "18"; model_evidence "Supporting evidence includes similarity to: 1 Protein, and 100% coverage of the annotated genomic feature by RNAseq alignments, including 2 samples with support for all annotated introns";
NC_043010.1	Gnomon	exon	33945524	33945701	.	+	.	gene_id "LOC115219317"; db_xref "GeneID:115219317"; gbkey "mRNA"; gene "LOC115219317"; ID ""; gene_name "LOC115219317"; transcript_id "XM_036508865.1"; product "bromodomain-containing protein 8, transcript variant X1"; exon_number "19"; model_evidence "Supporting evidence includes similarity to: 1 Protein, and 100% coverage of the annotated genomic feature by RNAseq alignments, including 2 samples with support for all annotated introns";
NC_043010.1	Gnomon	exon	33946995	33947075	.	+	.	gene_id "LOC115219317"; db_xref "GeneID:115219317"; gbkey "mRNA"; gene "LOC115219317"; ID ""; gene_name "LOC115219317"; transcript_id "XM_036508865.1"; product "bromodomain-containing protein 8, transcript variant X1"; exon_number "20"; model_evidence "Supporting evidence includes similarity to: 1 Protein, and 100% coverage of the annotated genomic feature by RNAseq alignments, including 2 samples with support for all annotated introns";
NC_043010.1	Gnomon	exon	33950441	33951102	.	+	.	gene_id "LOC115219317"; db_xref "GeneID:115219317"; gbkey "mRNA"; gene "LOC115219317"; ID ""; gene_name "LOC115219317"; transcript_id "XM_036508865.1"; product "bromodomain-containing protein 8, transcript variant X1"; exon_number "21"; model_evidence "Supporting evidence includes similarity to: 1 Protein, and 100% coverage of the annotated genomic feature by RNAseq alignments, including 2 samples with support for all annotated introns";
NC_043010.1	Gnomon	start_codon	33916718	33916720	.	+	0	gene_id "LOC115219317"; db_xref "GeneID:115219317"; gbkey "CDS"; gene "LOC115219317"; ID ""; gene_name "LOC115219317"; transcript_id "XM_036508865.1"; product "bromodomain-containing protein 8 isoform X1"; protein_id "XP_036364758.1"; exon_number "1";
NC_043010.1	Gnomon	stop_codon	33950552	33950554	.	+	0	gene_id "LOC115219317"; db_xref "GeneID:115219317"; gbkey "CDS"; gene "LOC115219317"; ID ""; gene_name "LOC115219317"; transcript_id "XM_036508865.1"; product "bromodomain-containing protein 8 isoform X1"; protein_id "XP_036364758.1"; exon_number "21";
NC_043010.1	Gnomon	transcript	33915239	33951102	.	+	.	gene_id "LOC115219317"; ID "XM_036508866.1"; gene_name "LOC115219317"; transcript_id "XM_036508866.1";
NC_043010.1	Gnomon	CDS	33915681	33915696	.	+	0	gene_id "LOC115219317"; db_xref "GeneID:115219317"; gbkey "CDS"; gene "LOC115219317"; ID ""; gene_name "LOC115219317"; transcript_id "XM_036508866.1"; product "bromodomain-containing protein 8 isoform X2"; protein_id "XP_036364759.1"; exon_number "1";
NC_043010.1	Gnomon	CDS	33918965	33919058	.	+	2	gene_id "LOC115219317"; db_xref "GeneID:115219317"; gbkey "CDS"; gene "LOC115219317"; ID ""; gene_name "LOC115219317"; transcript_id "XM_036508866.1"; product "bromodomain-containing protein 8 isoform X2"; protein_id "XP_036364759.1"; exon_number "2";
NC_043010.1	Gnomon	CDS	33919952	33920024	.	+	1	gene_id "LOC115219317"; db_xref "GeneID:115219317"; gbkey "CDS"; gene "LOC115219317"; ID ""; gene_name "LOC115219317"; transcript_id "XM_036508866.1"; product "bromodomain-containing protein 8 isoform X2"; protein_id "XP_036364759.1"; exon_number "3";
```
