## Supplementary material for "Cell type diversity in a developing octopus brain": Supplementary Data 1.gtf (part 314 of 491)

```
NC_043010.1	Gnomon	CDS	33922622	33922671	.	+	0	gene_id "LOC115219317"; db_xref "GeneID:115219317"; gbkey "CDS"; gene "LOC115219317"; ID ""; gene_name "LOC115219317"; transcript_id "XM_036508866.1"; product "bromodomain-containing protein 8 isoform X2"; protein_id "XP_036364759.1"; exon_number "4";
NC_043010.1	Gnomon	CDS	33923767	33923886	.	+	1	gene_id "LOC115219317"; db_xref "GeneID:115219317"; gbkey "CDS"; gene "LOC115219317"; ID ""; gene_name "LOC115219317"; transcript_id "XM_036508866.1"; product "bromodomain-containing protein 8 isoform X2"; protein_id "XP_036364759.1"; exon_number "5";
NC_043010.1	Gnomon	CDS	33925573	33925653	.	+	1	gene_id "LOC115219317"; db_xref "GeneID:115219317"; gbkey "CDS"; gene "LOC115219317"; ID ""; gene_name "LOC115219317"; transcript_id "XM_036508866.1"; product "bromodomain-containing protein 8 isoform X2"; protein_id "XP_036364759.1"; exon_number "6";
NC_043010.1	Gnomon	CDS	33927136	33927248	.	+	1	gene_id "LOC115219317"; db_xref "GeneID:115219317"; gbkey "CDS"; gene "LOC115219317"; ID ""; gene_name "LOC115219317"; transcript_id "XM_036508866.1"; product "bromodomain-containing protein 8 isoform X2"; protein_id "XP_036364759.1"; exon_number "7";
NC_043010.1	Gnomon	CDS	33928289	33928407	.	+	2	gene_id "LOC115219317"; db_xref "GeneID:115219317"; gbkey "CDS"; gene "LOC115219317"; ID ""; gene_name "LOC115219317"; transcript_id "XM_036508866.1"; product "bromodomain-containing protein 8 isoform X2"; protein_id "XP_036364759.1"; exon_number "8";
NC_043010.1	Gnomon	CDS	33930092	33930387	.	+	0	gene_id "LOC115219317"; db_xref "GeneID:115219317"; gbkey "CDS"; gene "LOC115219317"; ID ""; gene_name "LOC115219317"; transcript_id "XM_036508866.1"; product "bromodomain-containing protein 8 isoform X2"; protein_id "XP_036364759.1"; exon_number "9";
NC_043010.1	Gnomon	CDS	33930541	33930554	.	+	1	gene_id "LOC115219317"; db_xref "GeneID:115219317"; gbkey "CDS"; gene "LOC115219317"; ID ""; gene_name "LOC115219317"; transcript_id "XM_036508866.1"; product "bromodomain-containing protein 8 isoform X2"; protein_id "XP_036364759.1"; exon_number "10";
NC_043010.1	Gnomon	CDS	33930666	33930811	.	+	2	gene_id "LOC115219317"; db_xref "GeneID:115219317"; gbkey "CDS"; gene "LOC115219317"; ID ""; gene_name "LOC115219317"; transcript_id "XM_036508866.1"; product "bromodomain-containing protein 8 isoform X2"; protein_id "XP_036364759.1"; exon_number "11";
NC_043010.1	Gnomon	CDS	33932616	33933045	.	+	0	gene_id "LOC115219317"; db_xref "GeneID:115219317"; gbkey "CDS"; gene "LOC115219317"; ID ""; gene_name "LOC115219317"; transcript_id "XM_036508866.1"; product "bromodomain-containing protein 8 isoform X2"; protein_id "XP_036364759.1"; exon_number "12";
NC_043010.1	Gnomon	CDS	33936924	33937124	.	+	2	gene_id "LOC115219317"; db_xref "GeneID:115219317"; gbkey "CDS"; gene "LOC115219317"; ID ""; gene_name "LOC115219317"; transcript_id "XM_036508866.1"; product "bromodomain-containing protein 8 isoform X2"; protein_id "XP_036364759.1"; exon_number "13";
NC_043010.1	Gnomon	CDS	33938016	33938320	.	+	2	gene_id "LOC115219317"; db_xref "GeneID:115219317"; gbkey "CDS"; gene "LOC115219317"; ID ""; gene_name "LOC115219317"; transcript_id "XM_036508866.1"; product "bromodomain-containing protein 8 isoform X2"; protein_id "XP_036364759.1"; exon_number "14";
NC_043010.1	Gnomon	CDS	33939801	33940005	.	+	0	gene_id "LOC115219317"; db_xref "GeneID:115219317"; gbkey "CDS"; gene "LOC115219317"; ID ""; gene_name "LOC115219317"; transcript_id "XM_036508866.1"; product "bromodomain-containing protein 8 isoform X2"; protein_id "XP_036364759.1"; exon_number "15";
NC_043010.1	Gnomon	CDS	33940786	33940835	.	+	2	gene_id "LOC115219317"; db_xref "GeneID:115219317"; gbkey "CDS"; gene "LOC115219317"; ID ""; gene_name "LOC115219317"; transcript_id "XM_036508866.1"; product "bromodomain-containing protein 8 isoform X2"; protein_id "XP_036364759.1"; exon_number "16";
NC_043010.1	Gnomon	CDS	33942364	33942539	.	+	0	gene_id "LOC115219317"; db_xref "GeneID:115219317"; gbkey "CDS"; gene "LOC115219317"; ID ""; gene_name "LOC115219317"; transcript_id "XM_036508866.1"; product "bromodomain-containing protein 8 isoform X2"; protein_id "XP_036364759.1"; exon_number "17";
NC_043010.1	Gnomon	CDS	33944473	33944553	.	+	1	gene_id "LOC115219317"; db_xref "GeneID:115219317"; gbkey "CDS"; gene "LOC115219317"; ID ""; gene_name "LOC115219317"; transcript_id "XM_036508866.1"; product "bromodomain-containing protein 8 isoform X2"; protein_id "XP_036364759.1"; exon_number "18";
NC_043010.1	Gnomon	CDS	33945207	33945275	.	+	1	gene_id "LOC115219317"; db_xref "GeneID:115219317"; gbkey "CDS"; gene "LOC115219317"; ID ""; gene_name "LOC115219317"; transcript_id "XM_036508866.1"; product "bromodomain-containing protein 8 isoform X2"; protein_id "XP_036364759.1"; exon_number "19";
NC_043010.1	Gnomon	CDS	33945524	33945701	.	+	1	gene_id "LOC115219317"; db_xref "GeneID:115219317"; gbkey "CDS"; gene "LOC115219317"; ID ""; gene_name "LOC115219317"; transcript_id "XM_036508866.1"; product "bromodomain-containing protein 8 isoform X2"; protein_id "XP_036364759.1"; exon_number "20";
NC_043010.1	Gnomon	CDS	33946995	33947075	.	+	0	gene_id "LOC115219317"; db_xref "GeneID:115219317"; gbkey "CDS"; gene "LOC115219317"; ID ""; gene_name "LOC115219317"; transcript_id "XM_036508866.1"; product "bromodomain-containing protein 8 isoform X2"; protein_id "XP_036364759.1"; exon_number "21";
NC_043010.1	Gnomon	CDS	33950441	33950551	.	+	0	gene_id "LOC115219317"; db_xref "GeneID:115219317"; gbkey "CDS"; gene "LOC115219317"; ID ""; gene_name "LOC115219317"; transcript_id "XM_036508866.1"; product "bromodomain-containing protein 8 isoform X2"; protein_id "XP_036364759.1"; exon_number "22";
NC_043010.1	Gnomon	exon	33915239	33915696	.	+	.	gene_id "LOC115219317"; db_xref "GeneID:115219317"; gbkey "mRNA"; gene "LOC115219317"; ID ""; gene_name "LOC115219317"; transcript_id "XM_036508866.1"; product "bromodomain-containing protein 8, transcript variant X2"; exon_number "1"; model_evidence "Supporting evidence includes similarity to: 1 Protein, and 100% coverage of the annotated genomic feature by RNAseq alignments";
NC_043010.1	Gnomon	exon	33918965	33919058	.	+	.	gene_id "LOC115219317"; db_xref "GeneID:115219317"; gbkey "mRNA"; gene "LOC115219317"; ID ""; gene_name "LOC115219317"; transcript_id "XM_036508866.1"; product "bromodomain-containing protein 8, transcript variant X2"; exon_number "2"; model_evidence "Supporting evidence includes similarity to: 1 Protein, and 100% coverage of the annotated genomic feature by RNAseq alignments";
NC_043010.1	Gnomon	exon	33919952	33920024	.	+	.	gene_id "LOC115219317"; db_xref "GeneID:115219317"; gbkey "mRNA"; gene "LOC115219317"; ID ""; gene_name "LOC115219317"; transcript_id "XM_036508866.1"; product "bromodomain-containing protein 8, transcript variant X2"; exon_number "3"; model_evidence "Supporting evidence includes similarity to: 1 Protein, and 100% coverage of the annotated genomic feature by RNAseq alignments";
NC_043010.1	Gnomon	exon	33922622	33922671	.	+	.	gene_id "LOC115219317"; db_xref "GeneID:115219317"; gbkey "mRNA"; gene "LOC115219317"; ID ""; gene_name "LOC115219317"; transcript_id "XM_036508866.1"; product "bromodomain-containing protein 8, transcript variant X2"; exon_number "4"; model_evidence "Supporting evidence includes similarity to: 1 Protein, and 100% coverage of the annotated genomic feature by RNAseq alignments";
NC_043010.1	Gnomon	exon	33923767	33923886	.	+	.	gene_id "LOC115219317"; db_xref "GeneID:115219317"; gbkey "mRNA"; gene "LOC115219317"; ID ""; gene_name "LOC115219317"; transcript_id "XM_036508866.1"; product "bromodomain-containing protein 8, transcript variant X2"; exon_number "5"; model_evidence "Supporting evidence includes similarity to: 1 Protein, and 100% coverage of the annotated genomic feature by RNAseq alignments";
NC_043010.1	Gnomon	exon	33925573	33925653	.	+	.	gene_id "LOC115219317"; db_xref "GeneID:115219317"; gbkey "mRNA"; gene "LOC115219317"; ID ""; gene_name "LOC115219317"; transcript_id "XM_036508866.1"; product "bromodomain-containing protein 8, transcript variant X2"; exon_number "6"; model_evidence "Supporting evidence includes similarity to: 1 Protein, and 100% coverage of the annotated genomic feature by RNAseq alignments";
NC_043010.1	Gnomon	exon	33927136	33927248	.	+	.	gene_id "LOC115219317"; db_xref "GeneID:115219317"; gbkey "mRNA"; gene "LOC115219317"; ID ""; gene_name "LOC115219317"; transcript_id "XM_036508866.1"; product "bromodomain-containing protein 8, transcript variant X2"; exon_number "7"; model_evidence "Supporting evidence includes similarity to: 1 Protein, and 100% coverage of the annotated genomic feature by RNAseq alignments";
NC_043010.1	Gnomon	exon	33928289	33928407	.	+	.	gene_id "LOC115219317"; db_xref "GeneID:115219317"; gbkey "mRNA"; gene "LOC115219317"; ID ""; gene_name "LOC115219317"; transcript_id "XM_036508866.1"; product "bromodomain-containing protein 8, transcript variant X2"; exon_number "8"; model_evidence "Supporting evidence includes similarity to: 1 Protein, and 100% coverage of the annotated genomic feature by RNAseq alignments";
NC_043010.1	Gnomon	exon	33930092	33930387	.	+	.	gene_id "LOC115219317"; db_xref "GeneID:115219317"; gbkey "mRNA"; gene "LOC115219317"; ID ""; gene_name "LOC115219317"; transcript_id "XM_036508866.1"; product "bromodomain-containing protein 8, transcript variant X2"; exon_number "9"; model_evidence "Supporting evidence includes similarity to: 1 Protein, and 100% coverage of the annotated genomic feature by RNAseq alignments";
NC_043010.1	Gnomon	exon	33930541	33930554	.	+	.	gene_id "LOC115219317"; db_xref "GeneID:115219317"; gbkey "mRNA"; gene "LOC115219317"; ID ""; gene_name "LOC115219317"; transcript_id "XM_036508866.1"; product "bromodomain-containing protein 8, transcript variant X2"; exon_number "10"; model_evidence "Supporting evidence includes similarity to: 1 Protein, and 100% coverage of the annotated genomic feature by RNAseq alignments";
NC_043010.1	Gnomon	exon	33930666	33930811	.	+	.	gene_id "LOC115219317"; db_xref "GeneID:115219317"; gbkey "mRNA"; gene "LOC115219317"; ID ""; gene_name "LOC115219317"; transcript_id "XM_036508866.1"; product "bromodomain-containing protein 8, transcript variant X2"; exon_number "11"; model_evidence "Supporting evidence includes similarity to: 1 Protein, and 100% coverage of the annotated genomic feature by RNAseq alignments";
NC_043010.1	Gnomon	exon	33932616	33933045	.	+	.	gene_id "LOC115219317"; db_xref "GeneID:115219317"; gbkey "mRNA"; gene "LOC115219317"; ID ""; gene_name "LOC115219317"; transcript_id "XM_036508866.1"; product "bromodomain-containing protein 8, transcript variant X2"; exon_number "12"; model_evidence "Supporting evidence includes similarity to: 1 Protein, and 100% coverage of the annotated genomic feature by RNAseq alignments";
NC_043010.1	Gnomon	exon	33936924	33937124	.	+	.	gene_id "LOC115219317"; db_xref "GeneID:115219317"; gbkey "mRNA"; gene "LOC115219317"; ID ""; gene_name "LOC115219317"; transcript_id "XM_036508866.1"; product "bromodomain-containing protein 8, transcript variant X2"; exon_number "13"; model_evidence "Supporting evidence includes similarity to: 1 Protein, and 100% coverage of the annotated genomic feature by RNAseq alignments";
NC_043010.1	Gnomon	exon	33938016	33938320	.	+	.	gene_id "LOC115219317"; db_xref "GeneID:115219317"; gbkey "mRNA"; gene "LOC115219317"; ID ""; gene_name "LOC115219317"; transcript_id "XM_036508866.1"; product "bromodomain-containing protein 8, transcript variant X2"; exon_number "14"; model_evidence "Supporting evidence includes similarity to: 1 Protein, and 100% coverage of the annotated genomic feature by RNAseq alignments";
NC_043010.1	Gnomon	exon	33939801	33940005	.	+	.	gene_id "LOC115219317"; db_xref "GeneID:115219317"; gbkey "mRNA"; gene "LOC115219317"; ID ""; gene_name "LOC115219317"; transcript_id "XM_036508866.1"; product "bromodomain-containing protein 8, transcript variant X2"; exon_number "15"; model_evidence "Supporting evidence includes similarity to: 1 Protein, and 100% coverage of the annotated genomic feature by RNAseq alignments";
NC_043010.1	Gnomon	exon	33940786	33940835	.	+	.	gene_id "LOC115219317"; db_xref "GeneID:115219317"; gbkey "mRNA"; gene "LOC115219317"; ID ""; gene_name "LOC115219317"; transcript_id "XM_036508866.1"; product "bromodomain-containing protein 8, transcript variant X2"; exon_number "16"; model_evidence "Supporting evidence includes similarity to: 1 Protein, and 100% coverage of the annotated genomic feature by RNAseq alignments";
NC_043010.1	Gnomon	exon	33942364	33942539	.	+	.	gene_id "LOC115219317"; db_xref "GeneID:115219317"; gbkey "mRNA"; gene "LOC115219317"; ID ""; gene_name "LOC115219317"; transcript_id "XM_036508866.1"; product "bromodomain-containing protein 8, transcript variant X2"; exon_number "17"; model_evidence "Supporting evidence includes similarity to: 1 Protein, and 100% coverage of the annotated genomic feature by RNAseq alignments";
NC_043010.1	Gnomon	exon	33944473	33944553	.	+	.	gene_id "LOC115219317"; db_xref "GeneID:115219317"; gbkey "mRNA"; gene "LOC115219317"; ID ""; gene_name "LOC115219317"; transcript_id "XM_036508866.1"; product "bromodomain-containing protein 8, transcript variant X2"; exon_number "18"; model_evidence "Supporting evidence includes similarity to: 1 Protein, and 100% coverage of the annotated genomic feature by RNAseq alignments";
NC_043010.1	Gnomon	exon	33945207	33945275	.	+	.	gene_id "LOC115219317"; db_xref "GeneID:115219317"; gbkey "mRNA"; gene "LOC115219317"; ID ""; gene_name "LOC115219317"; transcript_id "XM_036508866.1"; product "bromodomain-containing protein 8, transcript variant X2"; exon_number "19"; model_evidence "Supporting evidence includes similarity to: 1 Protein, and 100% coverage of the annotated genomic feature by RNAseq alignments";
NC_043010.1	Gnomon	exon	33945524	33945701	.	+	.	gene_id "LOC115219317"; db_xref "GeneID:115219317"; gbkey "mRNA"; gene "LOC115219317"; ID ""; gene_name "LOC115219317"; transcript_id "XM_036508866.1"; product "bromodomain-containing protein 8, transcript variant X2"; exon_number "20"; model_evidence "Supporting evidence includes similarity to: 1 Protein, and 100% coverage of the annotated genomic feature by RNAseq alignments";
NC_043010.1	Gnomon	exon	33946995	33947075	.	+	.	gene_id "LOC115219317"; db_xref "GeneID:115219317"; gbkey "mRNA"; gene "LOC115219317"; ID ""; gene_name "LOC115219317"; transcript_id "XM_036508866.1"; product "bromodomain-containing protein 8, transcript variant X2"; exon_number "21"; model_evidence "Supporting evidence includes similarity to: 1 Protein, and 100% coverage of the annotated genomic feature by RNAseq alignments";
NC_043010.1	Gnomon	exon	33950441	33951102	.	+	.	gene_id "LOC115219317"; db_xref "GeneID:115219317"; gbkey "mRNA"; gene "LOC115219317"; ID ""; gene_name "LOC115219317"; transcript_id "XM_036508866.1"; product "bromodomain-containing protein 8, transcript variant X2"; exon_number "22"; model_evidence "Supporting evidence includes similarity to: 1 Protein, and 100% coverage of the annotated genomic feature by RNAseq alignments";
NC_043010.1	Gnomon	start_codon	33915681	33915683	.	+	0	gene_id "LOC115219317"; db_xref "GeneID:115219317"; gbkey "CDS"; gene "LOC115219317"; ID ""; gene_name "LOC115219317"; transcript_id "XM_036508866.1"; product "bromodomain-containing protein 8 isoform X2"; protein_id "XP_036364759.1"; exon_number "1";
NC_043010.1	Gnomon	stop_codon	33950552	33950554	.	+	0	gene_id "LOC115219317"; db_xref "GeneID:115219317"; gbkey "CDS"; gene "LOC115219317"; ID ""; gene_name "LOC115219317"; transcript_id "XM_036508866.1"; product "bromodomain-containing protein 8 isoform X2"; protein_id "XP_036364759.1"; exon_number "22";
NC_043010.1	Gnomon	gene	34391913	34593733	.	-	.	gene_id "LOC115219318"; db_xref "GeneID:115219318"; gbkey "Gene"; gene "LOC115219318"; gene_biotype "protein_coding"; ID ""; gene_name "LOC115219318";
NC_043010.1	Gnomon~FLAMseq~Covext	transcript	34391913	34478837	.	-	.	gene_id "LOC115219318"; ID "XM_036509379.1"; gene_name "LOC115219318"; transcript_id "Covext~FLAMseq_ext~XM_036509379.1"; three_prime_ext "42998";
NC_043010.1	Covext	exon	34434952	34446993	.	-	.	gene_id "LOC115219318"; db_xref "GeneID:115219318"; gbkey "mRNA"; gene "LOC115219318"; ID ""; gene_name "LOC115219318"; transcript_id "Covext~FLAMseq_ext~XM_036509379.1"; product "uncharacterized LOC115219318"; exon_number "12"; model_evidence "Supporting evidence includes similarity to: 78% coverage of the annotated genomic feature by RNAseq alignments";
NC_043010.1	Covext	exon	34447327	34448496	.	-	.	gene_id "LOC115219318"; db_xref "GeneID:115219318"; gbkey "mRNA"; gene "LOC115219318"; ID ""; gene_name "LOC115219318"; transcript_id "Covext~FLAMseq_ext~XM_036509379.1"; product "uncharacterized LOC115219318"; exon_number "11"; model_evidence "Supporting evidence includes similarity to: 78% coverage of the annotated genomic feature by RNAseq alignments";
NC_043010.1	Covext	exon	34450414	34450829	.	-	.	gene_id "LOC115219318"; db_xref "GeneID:115219318"; gbkey "mRNA"; gene "LOC115219318"; ID ""; gene_name "LOC115219318"; transcript_id "Covext~FLAMseq_ext~XM_036509379.1"; product "uncharacterized LOC115219318"; exon_number "10"; model_evidence "Supporting evidence includes similarity to: 78% coverage of the annotated genomic feature by RNAseq alignments";
NC_043010.1	Covext	exon	34451150	34453333	.	-	.	gene_id "LOC115219318"; db_xref "GeneID:115219318"; gbkey "mRNA"; gene "LOC115219318"; ID ""; gene_name "LOC115219318"; transcript_id "Covext~FLAMseq_ext~XM_036509379.1"; product "uncharacterized LOC115219318"; exon_number "9"; model_evidence "Supporting evidence includes similarity to: 78% coverage of the annotated genomic feature by RNAseq alignments";
NC_043010.1	Covext	exon	34453387	34457101	.	-	.	gene_id "LOC115219318"; db_xref "GeneID:115219318"; gbkey "mRNA"; gene "LOC115219318"; ID ""; gene_name "LOC115219318"; transcript_id "Covext~FLAMseq_ext~XM_036509379.1"; product "uncharacterized LOC115219318"; exon_number "8"; model_evidence "Supporting evidence includes similarity to: 78% coverage of the annotated genomic feature by RNAseq alignments";
NC_043010.1	Covext	exon	34467352	34467405	.	-	.	gene_id "LOC115219318"; db_xref "GeneID:115219318"; gbkey "mRNA"; gene "LOC115219318"; ID ""; gene_name "LOC115219318"; transcript_id "Covext~FLAMseq_ext~XM_036509379.1"; product "uncharacterized LOC115219318"; exon_number "7"; model_evidence "Supporting evidence includes similarity to: 78% coverage of the annotated genomic feature by RNAseq alignments";
NC_043010.1	Covext	exon	34468692	34468729	.	-	.	gene_id "LOC115219318"; db_xref "GeneID:115219318"; gbkey "mRNA"; gene "LOC115219318"; ID ""; gene_name "LOC115219318"; transcript_id "Covext~FLAMseq_ext~XM_036509379.1"; product "uncharacterized LOC115219318"; exon_number "6"; model_evidence "Supporting evidence includes similarity to: 78% coverage of the annotated genomic feature by RNAseq alignments";
NC_043010.1	Covext	exon	34472337	34472445	.	-	.	gene_id "LOC115219318"; db_xref "GeneID:115219318"; gbkey "mRNA"; gene "LOC115219318"; ID ""; gene_name "LOC115219318"; transcript_id "Covext~FLAMseq_ext~XM_036509379.1"; product "uncharacterized LOC115219318"; exon_number "5"; model_evidence "Supporting evidence includes similarity to: 78% coverage of the annotated genomic feature by RNAseq alignments";
NC_043010.1	Covext	exon	34474897	34475051	.	-	.	gene_id "LOC115219318"; db_xref "GeneID:115219318"; gbkey "mRNA"; gene "LOC115219318"; ID ""; gene_name "LOC115219318"; transcript_id "Covext~FLAMseq_ext~XM_036509379.1"; product "uncharacterized LOC115219318"; exon_number "4"; model_evidence "Supporting evidence includes similarity to: 78% coverage of the annotated genomic feature by RNAseq alignments";
NC_043010.1	Covext	exon	34476776	34476840	.	-	.	gene_id "LOC115219318"; db_xref "GeneID:115219318"; gbkey "mRNA"; gene "LOC115219318"; ID ""; gene_name "LOC115219318"; transcript_id "Covext~FLAMseq_ext~XM_036509379.1"; product "uncharacterized LOC115219318"; exon_number "3"; model_evidence "Supporting evidence includes similarity to: 78% coverage of the annotated genomic feature by RNAseq alignments";
NC_043010.1	Covext	exon	34477961	34478133	.	-	.	gene_id "LOC115219318"; db_xref "GeneID:115219318"; gbkey "mRNA"; gene "LOC115219318"; ID ""; gene_name "LOC115219318"; transcript_id "Covext~FLAMseq_ext~XM_036509379.1"; product "uncharacterized LOC115219318"; exon_number "2"; model_evidence "Supporting evidence includes similarity to: 78% coverage of the annotated genomic feature by RNAseq alignments";
NC_043010.1	Covext	exon	34478715	34478837	.	-	.	gene_id "LOC115219318"; db_xref "GeneID:115219318"; gbkey "mRNA"; gene "LOC115219318"; ID ""; gene_name "LOC115219318"; transcript_id "Covext~FLAMseq_ext~XM_036509379.1"; product "uncharacterized LOC115219318"; exon_number "1"; model_evidence "Supporting evidence includes similarity to: 78% coverage of the annotated genomic feature by RNAseq alignments";
NC_043010.1	Covext	exon	34391954	34446993	.	-	.	gene_id "LOC115219318"; db_xref "GeneID:115219318"; gbkey "mRNA"; gene "LOC115219318"; ID ""; gene_name "LOC115219318"; transcript_id "Covext~FLAMseq_ext~XM_036509379.1"; product ""; exon_number "12"; model_evidence ""; three_prime_ext "42998";
NC_043010.1	Covext	exon	34391913	34446993	.	-	.	gene_id "LOC115219318"; db_xref "GeneID:115219318"; gbkey "mRNA"; gene "LOC115219318"; ID ""; gene_name "LOC115219318"; transcript_id "Covext~FLAMseq_ext~XM_036509379.1"; product ""; exon_number "12"; model_evidence ""; three_prime_ext "41";
NC_043010.1	Gnomon~FLAMseq	transcript	34391954	34478837	.	-	.	gene_id "LOC115219318"; ID "XM_036509379.1"; gene_name "LOC115219318"; transcript_id "FLAMseq_ext~XM_036509379.1"; three_prime_ext "42998";
NC_043010.1	Gnomon~FLAMseq	exon	34434952	34446993	.	-	.	gene_id "LOC115219318"; db_xref "GeneID:115219318"; gbkey "mRNA"; gene "LOC115219318"; ID ""; gene_name "LOC115219318"; transcript_id "FLAMseq_ext~XM_036509379.1"; product "uncharacterized LOC115219318"; exon_number "12"; model_evidence "Supporting evidence includes similarity to: 78% coverage of the annotated genomic feature by RNAseq alignments";
NC_043010.1	Gnomon~FLAMseq	exon	34447327	34448496	.	-	.	gene_id "LOC115219318"; db_xref "GeneID:115219318"; gbkey "mRNA"; gene "LOC115219318"; ID ""; gene_name "LOC115219318"; transcript_id "FLAMseq_ext~XM_036509379.1"; product "uncharacterized LOC115219318"; exon_number "11"; model_evidence "Supporting evidence includes similarity to: 78% coverage of the annotated genomic feature by RNAseq alignments";
NC_043010.1	Gnomon~FLAMseq	exon	34450414	34450829	.	-	.	gene_id "LOC115219318"; db_xref "GeneID:115219318"; gbkey "mRNA"; gene "LOC115219318"; ID ""; gene_name "LOC115219318"; transcript_id "FLAMseq_ext~XM_036509379.1"; product "uncharacterized LOC115219318"; exon_number "10"; model_evidence "Supporting evidence includes similarity to: 78% coverage of the annotated genomic feature by RNAseq alignments";
NC_043010.1	Gnomon~FLAMseq	exon	34451150	34453333	.	-	.	gene_id "LOC115219318"; db_xref "GeneID:115219318"; gbkey "mRNA"; gene "LOC115219318"; ID ""; gene_name "LOC115219318"; transcript_id "FLAMseq_ext~XM_036509379.1"; product "uncharacterized LOC115219318"; exon_number "9"; model_evidence "Supporting evidence includes similarity to: 78% coverage of the annotated genomic feature by RNAseq alignments";
NC_043010.1	Gnomon~FLAMseq	exon	34453387	34457101	.	-	.	gene_id "LOC115219318"; db_xref "GeneID:115219318"; gbkey "mRNA"; gene "LOC115219318"; ID ""; gene_name "LOC115219318"; transcript_id "FLAMseq_ext~XM_036509379.1"; product "uncharacterized LOC115219318"; exon_number "8"; model_evidence "Supporting evidence includes similarity to: 78% coverage of the annotated genomic feature by RNAseq alignments";
NC_043010.1	Gnomon~FLAMseq	exon	34467352	34467405	.	-	.	gene_id "LOC115219318"; db_xref "GeneID:115219318"; gbkey "mRNA"; gene "LOC115219318"; ID ""; gene_name "LOC115219318"; transcript_id "FLAMseq_ext~XM_036509379.1"; product "uncharacterized LOC115219318"; exon_number "7"; model_evidence "Supporting evidence includes similarity to: 78% coverage of the annotated genomic feature by RNAseq alignments";
NC_043010.1	Gnomon~FLAMseq	exon	34468692	34468729	.	-	.	gene_id "LOC115219318"; db_xref "GeneID:115219318"; gbkey "mRNA"; gene "LOC115219318"; ID ""; gene_name "LOC115219318"; transcript_id "FLAMseq_ext~XM_036509379.1"; product "uncharacterized LOC115219318"; exon_number "6"; model_evidence "Supporting evidence includes similarity to: 78% coverage of the annotated genomic feature by RNAseq alignments";
NC_043010.1	Gnomon~FLAMseq	exon	34472337	34472445	.	-	.	gene_id "LOC115219318"; db_xref "GeneID:115219318"; gbkey "mRNA"; gene "LOC115219318"; ID ""; gene_name "LOC115219318"; transcript_id "FLAMseq_ext~XM_036509379.1"; product "uncharacterized LOC115219318"; exon_number "5"; model_evidence "Supporting evidence includes similarity to: 78% coverage of the annotated genomic feature by RNAseq alignments";
NC_043010.1	Gnomon~FLAMseq	exon	34474897	34475051	.	-	.	gene_id "LOC115219318"; db_xref "GeneID:115219318"; gbkey "mRNA"; gene "LOC115219318"; ID ""; gene_name "LOC115219318"; transcript_id "FLAMseq_ext~XM_036509379.1"; product "uncharacterized LOC115219318"; exon_number "4"; model_evidence "Supporting evidence includes similarity to: 78% coverage of the annotated genomic feature by RNAseq alignments";
NC_043010.1	Gnomon~FLAMseq	exon	34476776	34476840	.	-	.	gene_id "LOC115219318"; db_xref "GeneID:115219318"; gbkey "mRNA"; gene "LOC115219318"; ID ""; gene_name "LOC115219318"; transcript_id "FLAMseq_ext~XM_036509379.1"; product "uncharacterized LOC115219318"; exon_number "3"; model_evidence "Supporting evidence includes similarity to: 78% coverage of the annotated genomic feature by RNAseq alignments";
NC_043010.1	Gnomon~FLAMseq	exon	34477961	34478133	.	-	.	gene_id "LOC115219318"; db_xref "GeneID:115219318"; gbkey "mRNA"; gene "LOC115219318"; ID ""; gene_name "LOC115219318"; transcript_id "FLAMseq_ext~XM_036509379.1"; product "uncharacterized LOC115219318"; exon_number "2"; model_evidence "Supporting evidence includes similarity to: 78% coverage of the annotated genomic feature by RNAseq alignments";
NC_043010.1	Gnomon~FLAMseq	exon	34478715	34478837	.	-	.	gene_id "LOC115219318"; db_xref "GeneID:115219318"; gbkey "mRNA"; gene "LOC115219318"; ID ""; gene_name "LOC115219318"; transcript_id "FLAMseq_ext~XM_036509379.1"; product "uncharacterized LOC115219318"; exon_number "1"; model_evidence "Supporting evidence includes similarity to: 78% coverage of the annotated genomic feature by RNAseq alignments";
NC_043010.1	Gnomon~FLAMseq	exon	34391954	34446993	.	-	.	gene_id "LOC115219318"; db_xref "GeneID:115219318"; gbkey "mRNA"; gene "LOC115219318"; ID ""; gene_name "LOC115219318"; transcript_id "FLAMseq_ext~XM_036509379.1"; product ""; exon_number "12"; model_evidence ""; three_prime_ext "42998";
NC_043010.1	PBRI	transcript	34454629	34593730	.	-	.	gene_id "LOC115219318"; ID ""; gene_name "LOC115219318"; transcript_id "G41606.100"; uniq_trans_id "G41606.100";
NC_043010.1	PBRI	exon	34454629	34457101	.	-	.	gene_id "LOC115219318"; ID ""; gene_name "LOC115219318"; transcript_id "G41606.100"; exon_number "14"; uniq_trans_id "G41606.100";
NC_043010.1	PBRI	exon	34459154	34459264	.	-	.	gene_id "LOC115219318"; ID ""; gene_name "LOC115219318"; transcript_id "G41606.100"; exon_number "13"; uniq_trans_id "G41606.100";
NC_043010.1	PBRI	exon	34467352	34467405	.	-	.	gene_id "LOC115219318"; ID ""; gene_name "LOC115219318"; transcript_id "G41606.100"; exon_number "12"; uniq_trans_id "G41606.100";
NC_043010.1	PBRI	exon	34474897	34475051	.	-	.	gene_id "LOC115219318"; ID ""; gene_name "LOC115219318"; transcript_id "G41606.100"; exon_number "11"; uniq_trans_id "G41606.100";
NC_043010.1	PBRI	exon	34476776	34476840	.	-	.	gene_id "LOC115219318"; ID ""; gene_name "LOC115219318"; transcript_id "G41606.100"; exon_number "10"; uniq_trans_id "G41606.100";
NC_043010.1	PBRI	exon	34477961	34478133	.	-	.	gene_id "LOC115219318"; ID ""; gene_name "LOC115219318"; transcript_id "G41606.100"; exon_number "9"; uniq_trans_id "G41606.100";
NC_043010.1	PBRI	exon	34478715	34478920	.	-	.	gene_id "LOC115219318"; ID ""; gene_name "LOC115219318"; transcript_id "G41606.100"; exon_number "8"; uniq_trans_id "G41606.100";
NC_043010.1	PBRI	exon	34481465	34481579	.	-	.	gene_id "LOC115219318"; ID ""; gene_name "LOC115219318"; transcript_id "G41606.100"; exon_number "7"; uniq_trans_id "G41606.100";
NC_043010.1	PBRI	exon	34483071	34483210	.	-	.	gene_id "LOC115219318"; ID ""; gene_name "LOC115219318"; transcript_id "G41606.100"; exon_number "6"; uniq_trans_id "G41606.100";
NC_043010.1	PBRI	exon	34483756	34483957	.	-	.	gene_id "LOC115219318"; ID ""; gene_name "LOC115219318"; transcript_id "G41606.100"; exon_number "5"; uniq_trans_id "G41606.100";
NC_043010.1	PBRI	exon	34485760	34485881	.	-	.	gene_id "LOC115219318"; ID ""; gene_name "LOC115219318"; transcript_id "G41606.100"; exon_number "4"; uniq_trans_id "G41606.100";
NC_043010.1	PBRI	exon	34492150	34492233	.	-	.	gene_id "LOC115219318"; ID ""; gene_name "LOC115219318"; transcript_id "G41606.100"; exon_number "3"; uniq_trans_id "G41606.100";
NC_043010.1	PBRI	exon	34500583	34500824	.	-	.	gene_id "LOC115219318"; ID ""; gene_name "LOC115219318"; transcript_id "G41606.100"; exon_number "2"; uniq_trans_id "G41606.100";
NC_043010.1	PBRI	exon	34593655	34593730	.	-	.	gene_id "LOC115219318"; ID ""; gene_name "LOC115219318"; transcript_id "G41606.100"; exon_number "1"; uniq_trans_id "G41606.100";
NC_043010.1	PBRI	transcript	34454823	34556585	.	-	.	gene_id "LOC115219318"; ID ""; gene_name "LOC115219318"; transcript_id "G41606.105"; uniq_trans_id "G41606.105";
NC_043010.1	PBRI	exon	34454823	34457101	.	-	.	gene_id "LOC115219318"; ID ""; gene_name "LOC115219318"; transcript_id "G41606.105"; exon_number "14"; uniq_trans_id "G41606.105";
NC_043010.1	PBRI	exon	34459154	34459264	.	-	.	gene_id "LOC115219318"; ID ""; gene_name "LOC115219318"; transcript_id "G41606.105"; exon_number "13"; uniq_trans_id "G41606.105";
NC_043010.1	PBRI	exon	34467352	34467405	.	-	.	gene_id "LOC115219318"; ID ""; gene_name "LOC115219318"; transcript_id "G41606.105"; exon_number "12"; uniq_trans_id "G41606.105";
NC_043010.1	PBRI	exon	34474897	34475051	.	-	.	gene_id "LOC115219318"; ID ""; gene_name "LOC115219318"; transcript_id "G41606.105"; exon_number "11"; uniq_trans_id "G41606.105";
NC_043010.1	PBRI	exon	34476776	34476840	.	-	.	gene_id "LOC115219318"; ID ""; gene_name "LOC115219318"; transcript_id "G41606.105"; exon_number "10"; uniq_trans_id "G41606.105";
NC_043010.1	PBRI	exon	34477961	34478133	.	-	.	gene_id "LOC115219318"; ID ""; gene_name "LOC115219318"; transcript_id "G41606.105"; exon_number "9"; uniq_trans_id "G41606.105";
NC_043010.1	PBRI	exon	34478715	34478920	.	-	.	gene_id "LOC115219318"; ID ""; gene_name "LOC115219318"; transcript_id "G41606.105"; exon_number "8"; uniq_trans_id "G41606.105";
NC_043010.1	PBRI	exon	34481465	34481579	.	-	.	gene_id "LOC115219318"; ID ""; gene_name "LOC115219318"; transcript_id "G41606.105"; exon_number "7"; uniq_trans_id "G41606.105";
NC_043010.1	PBRI	exon	34483071	34483210	.	-	.	gene_id "LOC115219318"; ID ""; gene_name "LOC115219318"; transcript_id "G41606.105"; exon_number "6"; uniq_trans_id "G41606.105";
NC_043010.1	PBRI	exon	34483756	34483957	.	-	.	gene_id "LOC115219318"; ID ""; gene_name "LOC115219318"; transcript_id "G41606.105"; exon_number "5"; uniq_trans_id "G41606.105";
NC_043010.1	PBRI	exon	34485760	34485881	.	-	.	gene_id "LOC115219318"; ID ""; gene_name "LOC115219318"; transcript_id "G41606.105"; exon_number "4"; uniq_trans_id "G41606.105";
NC_043010.1	PBRI	exon	34492150	34492233	.	-	.	gene_id "LOC115219318"; ID ""; gene_name "LOC115219318"; transcript_id "G41606.105"; exon_number "3"; uniq_trans_id "G41606.105";
NC_043010.1	PBRI	exon	34500583	34500824	.	-	.	gene_id "LOC115219318"; ID ""; gene_name "LOC115219318"; transcript_id "G41606.105"; exon_number "2"; uniq_trans_id "G41606.105";
NC_043010.1	PBRI	exon	34555580	34556585	.	-	.	gene_id "LOC115219318"; ID ""; gene_name "LOC115219318"; transcript_id "G41606.105"; exon_number "1"; uniq_trans_id "G41606.105";
NC_043010.1	PBRI	transcript	34454859	34593733	.	-	.	gene_id "LOC115219318"; ID ""; gene_name "LOC115219318"; transcript_id "G41606.108"; uniq_trans_id "G41606.108";
NC_043010.1	PBRI	exon	34454859	34457101	.	-	.	gene_id "LOC115219318"; ID ""; gene_name "LOC115219318"; transcript_id "G41606.108"; exon_number "14"; uniq_trans_id "G41606.108";
NC_043010.1	PBRI	exon	34459154	34459264	.	-	.	gene_id "LOC115219318"; ID ""; gene_name "LOC115219318"; transcript_id "G41606.108"; exon_number "13"; uniq_trans_id "G41606.108";
NC_043010.1	PBRI	exon	34467352	34467405	.	-	.	gene_id "LOC115219318"; ID ""; gene_name "LOC115219318"; transcript_id "G41606.108"; exon_number "12"; uniq_trans_id "G41606.108";
NC_043010.1	PBRI	exon	34474897	34475051	.	-	.	gene_id "LOC115219318"; ID ""; gene_name "LOC115219318"; transcript_id "G41606.108"; exon_number "11"; uniq_trans_id "G41606.108";
NC_043010.1	PBRI	exon	34476776	34476840	.	-	.	gene_id "LOC115219318"; ID ""; gene_name "LOC115219318"; transcript_id "G41606.108"; exon_number "10"; uniq_trans_id "G41606.108";
NC_043010.1	PBRI	exon	34477961	34478133	.	-	.	gene_id "LOC115219318"; ID ""; gene_name "LOC115219318"; transcript_id "G41606.108"; exon_number "9"; uniq_trans_id "G41606.108";
NC_043010.1	PBRI	exon	34478715	34478920	.	-	.	gene_id "LOC115219318"; ID ""; gene_name "LOC115219318"; transcript_id "G41606.108"; exon_number "8"; uniq_trans_id "G41606.108";
NC_043010.1	PBRI	exon	34481465	34481579	.	-	.	gene_id "LOC115219318"; ID ""; gene_name "LOC115219318"; transcript_id "G41606.108"; exon_number "7"; uniq_trans_id "G41606.108";
NC_043010.1	PBRI	exon	34483071	34483210	.	-	.	gene_id "LOC115219318"; ID ""; gene_name "LOC115219318"; transcript_id "G41606.108"; exon_number "6"; uniq_trans_id "G41606.108";
NC_043010.1	PBRI	exon	34483756	34483957	.	-	.	gene_id "LOC115219318"; ID ""; gene_name "LOC115219318"; transcript_id "G41606.108"; exon_number "5"; uniq_trans_id "G41606.108";
NC_043010.1	PBRI	exon	34485760	34485881	.	-	.	gene_id "LOC115219318"; ID ""; gene_name "LOC115219318"; transcript_id "G41606.108"; exon_number "4"; uniq_trans_id "G41606.108";
NC_043010.1	PBRI	exon	34492150	34492233	.	-	.	gene_id "LOC115219318"; ID ""; gene_name "LOC115219318"; transcript_id "G41606.108"; exon_number "3"; uniq_trans_id "G41606.108";
NC_043010.1	PBRI	exon	34500583	34500824	.	-	.	gene_id "LOC115219318"; ID ""; gene_name "LOC115219318"; transcript_id "G41606.108"; exon_number "2"; uniq_trans_id "G41606.108";
NC_043010.1	PBRI	exon	34593655	34593733	.	-	.	gene_id "LOC115219318"; ID ""; gene_name "LOC115219318"; transcript_id "G41606.108"; exon_number "1"; uniq_trans_id "G41606.108";
NC_043010.1	PBRI	transcript	34454047	34556587	.	-	.	gene_id "LOC115219318"; ID ""; gene_name "LOC115219318"; transcript_id "G41606.92"; uniq_trans_id "G41606.92";
NC_043010.1	PBRI	exon	34454047	34457101	.	-	.	gene_id "LOC115219318"; ID ""; gene_name "LOC115219318"; transcript_id "G41606.92"; exon_number "14"; uniq_trans_id "G41606.92";
NC_043010.1	PBRI	exon	34459154	34459264	.	-	.	gene_id "LOC115219318"; ID ""; gene_name "LOC115219318"; transcript_id "G41606.92"; exon_number "13"; uniq_trans_id "G41606.92";
NC_043010.1	PBRI	exon	34467352	34467405	.	-	.	gene_id "LOC115219318"; ID ""; gene_name "LOC115219318"; transcript_id "G41606.92"; exon_number "12"; uniq_trans_id "G41606.92";
NC_043010.1	PBRI	exon	34474897	34475051	.	-	.	gene_id "LOC115219318"; ID ""; gene_name "LOC115219318"; transcript_id "G41606.92"; exon_number "11"; uniq_trans_id "G41606.92";
NC_043010.1	PBRI	exon	34476776	34476840	.	-	.	gene_id "LOC115219318"; ID ""; gene_name "LOC115219318"; transcript_id "G41606.92"; exon_number "10"; uniq_trans_id "G41606.92";
NC_043010.1	PBRI	exon	34477961	34478133	.	-	.	gene_id "LOC115219318"; ID ""; gene_name "LOC115219318"; transcript_id "G41606.92"; exon_number "9"; uniq_trans_id "G41606.92";
NC_043010.1	PBRI	exon	34478715	34478920	.	-	.	gene_id "LOC115219318"; ID ""; gene_name "LOC115219318"; transcript_id "G41606.92"; exon_number "8"; uniq_trans_id "G41606.92";
NC_043010.1	PBRI	exon	34481465	34481579	.	-	.	gene_id "LOC115219318"; ID ""; gene_name "LOC115219318"; transcript_id "G41606.92"; exon_number "7"; uniq_trans_id "G41606.92";
NC_043010.1	PBRI	exon	34483071	34483210	.	-	.	gene_id "LOC115219318"; ID ""; gene_name "LOC115219318"; transcript_id "G41606.92"; exon_number "6"; uniq_trans_id "G41606.92";
NC_043010.1	PBRI	exon	34483756	34483957	.	-	.	gene_id "LOC115219318"; ID ""; gene_name "LOC115219318"; transcript_id "G41606.92"; exon_number "5"; uniq_trans_id "G41606.92";
NC_043010.1	PBRI	exon	34485760	34485881	.	-	.	gene_id "LOC115219318"; ID ""; gene_name "LOC115219318"; transcript_id "G41606.92"; exon_number "4"; uniq_trans_id "G41606.92";
NC_043010.1	PBRI	exon	34492150	34492233	.	-	.	gene_id "LOC115219318"; ID ""; gene_name "LOC115219318"; transcript_id "G41606.92"; exon_number "3"; uniq_trans_id "G41606.92";
NC_043010.1	PBRI	exon	34500583	34500824	.	-	.	gene_id "LOC115219318"; ID ""; gene_name "LOC115219318"; transcript_id "G41606.92"; exon_number "2"; uniq_trans_id "G41606.92";
NC_043010.1	PBRI	exon	34555580	34556587	.	-	.	gene_id "LOC115219318"; ID ""; gene_name "LOC115219318"; transcript_id "G41606.92"; exon_number "1"; uniq_trans_id "G41606.92";
NC_043010.1	Gnomon	transcript	34434952	34478837	.	-	.	gene_id "LOC115219318"; ID "XM_036509379.1"; gene_name "LOC115219318"; transcript_id "XM_036509379.1";
NC_043010.1	Gnomon	CDS	34436293	34446993	.	-	0	gene_id "LOC115219318"; db_xref "GeneID:115219318"; gbkey "CDS"; gene "LOC115219318"; ID ""; gene_name "LOC115219318"; transcript_id "XM_036509379.1"; product "uncharacterized protein LOC115219318"; protein_id "XP_036365272.1"; exon_number "12";
NC_043010.1	Gnomon	CDS	34447327	34448496	.	-	0	gene_id "LOC115219318"; db_xref "GeneID:115219318"; gbkey "CDS"; gene "LOC115219318"; ID ""; gene_name "LOC115219318"; transcript_id "XM_036509379.1"; product "uncharacterized protein LOC115219318"; protein_id "XP_036365272.1"; exon_number "11";
NC_043010.1	Gnomon	CDS	34450414	34450829	.	-	2	gene_id "LOC115219318"; db_xref "GeneID:115219318"; gbkey "CDS"; gene "LOC115219318"; ID ""; gene_name "LOC115219318"; transcript_id "XM_036509379.1"; product "uncharacterized protein LOC115219318"; protein_id "XP_036365272.1"; exon_number "10";
NC_043010.1	Gnomon	CDS	34451150	34453333	.	-	2	gene_id "LOC115219318"; db_xref "GeneID:115219318"; gbkey "CDS"; gene "LOC115219318"; ID ""; gene_name "LOC115219318"; transcript_id "XM_036509379.1"; product "uncharacterized protein LOC115219318"; protein_id "XP_036365272.1"; exon_number "9";
NC_043010.1	Gnomon	CDS	34453387	34457101	.	-	0	gene_id "LOC115219318"; db_xref "GeneID:115219318"; gbkey "CDS"; gene "LOC115219318"; ID ""; gene_name "LOC115219318"; transcript_id "XM_036509379.1"; product "uncharacterized protein LOC115219318"; protein_id "XP_036365272.1"; exon_number "8";
NC_043010.1	Gnomon	CDS	34467352	34467405	.	-	0	gene_id "LOC115219318"; db_xref "GeneID:115219318"; gbkey "CDS"; gene "LOC115219318"; ID ""; gene_name "LOC115219318"; transcript_id "XM_036509379.1"; product "uncharacterized protein LOC115219318"; protein_id "XP_036365272.1"; exon_number "7";
NC_043010.1	Gnomon	CDS	34468692	34468729	.	-	2	gene_id "LOC115219318"; db_xref "GeneID:115219318"; gbkey "CDS"; gene "LOC115219318"; ID ""; gene_name "LOC115219318"; transcript_id "XM_036509379.1"; product "uncharacterized protein LOC115219318"; protein_id "XP_036365272.1"; exon_number "6";
NC_043010.1	Gnomon	CDS	34472337	34472445	.	-	0	gene_id "LOC115219318"; db_xref "GeneID:115219318"; gbkey "CDS"; gene "LOC115219318"; ID ""; gene_name "LOC115219318"; transcript_id "XM_036509379.1"; product "uncharacterized protein LOC115219318"; protein_id "XP_036365272.1"; exon_number "5";
NC_043010.1	Gnomon	CDS	34474897	34475051	.	-	2	gene_id "LOC115219318"; db_xref "GeneID:115219318"; gbkey "CDS"; gene "LOC115219318"; ID ""; gene_name "LOC115219318"; transcript_id "XM_036509379.1"; product "uncharacterized protein LOC115219318"; protein_id "XP_036365272.1"; exon_number "4";
NC_043010.1	Gnomon	CDS	34476776	34476840	.	-	1	gene_id "LOC115219318"; db_xref "GeneID:115219318"; gbkey "CDS"; gene "LOC115219318"; ID ""; gene_name "LOC115219318"; transcript_id "XM_036509379.1"; product "uncharacterized protein LOC115219318"; protein_id "XP_036365272.1"; exon_number "3";
NC_043010.1	Gnomon	CDS	34477961	34478133	.	-	0	gene_id "LOC115219318"; db_xref "GeneID:115219318"; gbkey "CDS"; gene "LOC115219318"; ID ""; gene_name "LOC115219318"; transcript_id "XM_036509379.1"; product "uncharacterized protein LOC115219318"; protein_id "XP_036365272.1"; exon_number "2";
NC_043010.1	Gnomon	CDS	34478715	34478837	.	-	0	gene_id "LOC115219318"; db_xref "GeneID:115219318"; gbkey "CDS"; gene "LOC115219318"; ID ""; gene_name "LOC115219318"; transcript_id "XM_036509379.1"; product "uncharacterized protein LOC115219318"; protein_id "XP_036365272.1"; exon_number "1";
NC_043010.1	Gnomon	exon	34434952	34446993	.	-	.	gene_id "LOC115219318"; db_xref "GeneID:115219318"; gbkey "mRNA"; gene "LOC115219318"; ID ""; gene_name "LOC115219318"; transcript_id "XM_036509379.1"; product "uncharacterized LOC115219318"; exon_number "12"; model_evidence "Supporting evidence includes similarity to: 78% coverage of the annotated genomic feature by RNAseq alignments";
NC_043010.1	Gnomon	exon	34447327	34448496	.	-	.	gene_id "LOC115219318"; db_xref "GeneID:115219318"; gbkey "mRNA"; gene "LOC115219318"; ID ""; gene_name "LOC115219318"; transcript_id "XM_036509379.1"; product "uncharacterized LOC115219318"; exon_number "11"; model_evidence "Supporting evidence includes similarity to: 78% coverage of the annotated genomic feature by RNAseq alignments";
NC_043010.1	Gnomon	exon	34450414	34450829	.	-	.	gene_id "LOC115219318"; db_xref "GeneID:115219318"; gbkey "mRNA"; gene "LOC115219318"; ID ""; gene_name "LOC115219318"; transcript_id "XM_036509379.1"; product "uncharacterized LOC115219318"; exon_number "10"; model_evidence "Supporting evidence includes similarity to: 78% coverage of the annotated genomic feature by RNAseq alignments";
NC_043010.1	Gnomon	exon	34451150	34453333	.	-	.	gene_id "LOC115219318"; db_xref "GeneID:115219318"; gbkey "mRNA"; gene "LOC115219318"; ID ""; gene_name "LOC115219318"; transcript_id "XM_036509379.1"; product "uncharacterized LOC115219318"; exon_number "9"; model_evidence "Supporting evidence includes similarity to: 78% coverage of the annotated genomic feature by RNAseq alignments";
NC_043010.1	Gnomon	exon	34453387	34457101	.	-	.	gene_id "LOC115219318"; db_xref "GeneID:115219318"; gbkey "mRNA"; gene "LOC115219318"; ID ""; gene_name "LOC115219318"; transcript_id "XM_036509379.1"; product "uncharacterized LOC115219318"; exon_number "8"; model_evidence "Supporting evidence includes similarity to: 78% coverage of the annotated genomic feature by RNAseq alignments";
NC_043010.1	Gnomon	exon	34467352	34467405	.	-	.	gene_id "LOC115219318"; db_xref "GeneID:115219318"; gbkey "mRNA"; gene "LOC115219318"; ID ""; gene_name "LOC115219318"; transcript_id "XM_036509379.1"; product "uncharacterized LOC115219318"; exon_number "7"; model_evidence "Supporting evidence includes similarity to: 78% coverage of the annotated genomic feature by RNAseq alignments";
NC_043010.1	Gnomon	exon	34468692	34468729	.	-	.	gene_id "LOC115219318"; db_xref "GeneID:115219318"; gbkey "mRNA"; gene "LOC115219318"; ID ""; gene_name "LOC115219318"; transcript_id "XM_036509379.1"; product "uncharacterized LOC115219318"; exon_number "6"; model_evidence "Supporting evidence includes similarity to: 78% coverage of the annotated genomic feature by RNAseq alignments";
NC_043010.1	Gnomon	exon	34472337	34472445	.	-	.	gene_id "LOC115219318"; db_xref "GeneID:115219318"; gbkey "mRNA"; gene "LOC115219318"; ID ""; gene_name "LOC115219318"; transcript_id "XM_036509379.1"; product "uncharacterized LOC115219318"; exon_number "5"; model_evidence "Supporting evidence includes similarity to: 78% coverage of the annotated genomic feature by RNAseq alignments";
NC_043010.1	Gnomon	exon	34474897	34475051	.	-	.	gene_id "LOC115219318"; db_xref "GeneID:115219318"; gbkey "mRNA"; gene "LOC115219318"; ID ""; gene_name "LOC115219318"; transcript_id "XM_036509379.1"; product "uncharacterized LOC115219318"; exon_number "4"; model_evidence "Supporting evidence includes similarity to: 78% coverage of the annotated genomic feature by RNAseq alignments";
NC_043010.1	Gnomon	exon	34476776	34476840	.	-	.	gene_id "LOC115219318"; db_xref "GeneID:115219318"; gbkey "mRNA"; gene "LOC115219318"; ID ""; gene_name "LOC115219318"; transcript_id "XM_036509379.1"; product "uncharacterized LOC115219318"; exon_number "3"; model_evidence "Supporting evidence includes similarity to: 78% coverage of the annotated genomic feature by RNAseq alignments";
NC_043010.1	Gnomon	exon	34477961	34478133	.	-	.	gene_id "LOC115219318"; db_xref "GeneID:115219318"; gbkey "mRNA"; gene "LOC115219318"; ID ""; gene_name "LOC115219318"; transcript_id "XM_036509379.1"; product "uncharacterized LOC115219318"; exon_number "2"; model_evidence "Supporting evidence includes similarity to: 78% coverage of the annotated genomic feature by RNAseq alignments";
NC_043010.1	Gnomon	exon	34478715	34478837	.	-	.	gene_id "LOC115219318"; db_xref "GeneID:115219318"; gbkey "mRNA"; gene "LOC115219318"; ID ""; gene_name "LOC115219318"; transcript_id "XM_036509379.1"; product "uncharacterized LOC115219318"; exon_number "1"; model_evidence "Supporting evidence includes similarity to: 78% coverage of the annotated genomic feature by RNAseq alignments";
NC_043010.1	Gnomon	start_codon	34478835	34478837	.	-	0	gene_id "LOC115219318"; db_xref "GeneID:115219318"; gbkey "CDS"; gene "LOC115219318"; ID ""; gene_name "LOC115219318"; transcript_id "XM_036509379.1"; product "uncharacterized protein LOC115219318"; protein_id "XP_036365272.1"; exon_number "1";
NC_043010.1	Gnomon	stop_codon	34436290	34436292	.	-	0	gene_id "LOC115219318"; db_xref "GeneID:115219318"; gbkey "CDS"; gene "LOC115219318"; ID ""; gene_name "LOC115219318"; transcript_id "XM_036509379.1"; product "uncharacterized protein LOC115219318"; protein_id "XP_036365272.1"; exon_number "12";
NC_043010.1	Gnomon	gene	35541595	35604349	.	-	.	gene_id "LOC115219319"; db_xref "GeneID:115219319"; gbkey "Gene"; gene "LOC115219319"; gene_biotype "protein_coding"; ID ""; gene_name "LOC115219319";
NC_043010.1	Gnomon~FLAMseq~Covext	transcript	35541595	35604349	.	-	.	gene_id "LOC115219319"; ID "XM_029789481.2"; gene_name "LOC115219319"; transcript_id "Covext~FLAMseq_ext~XM_029789481.2"; three_prime_ext "46410";
NC_043010.1	Covext	exon	35589391	35589628	.	-	.	gene_id "LOC115219319"; db_xref "GeneID:115219319"; gbkey "mRNA"; gene "LOC115219319"; ID ""; gene_name "LOC115219319"; transcript_id "Covext~FLAMseq_ext~XM_029789481.2"; product "transforming growth factor-beta-induced protein ig-h3-like"; exon_number "6"; model_evidence "Supporting evidence includes similarity to: 7 Proteins, and 100% coverage of the annotated genomic feature by RNAseq alignments, including 21 samples with support for all annotated introns";
NC_043010.1	Covext	exon	35593595	35593708	.	-	.	gene_id "LOC115219319"; db_xref "GeneID:115219319"; gbkey "mRNA"; gene "LOC115219319"; ID ""; gene_name "LOC115219319"; transcript_id "Covext~FLAMseq_ext~XM_029789481.2"; product "transforming growth factor-beta-induced protein ig-h3-like"; exon_number "5"; model_evidence "Supporting evidence includes similarity to: 7 Proteins, and 100% coverage of the annotated genomic feature by RNAseq alignments, including 21 samples with support for all annotated introns";
NC_043010.1	Covext	exon	35595808	35595906	.	-	.	gene_id "LOC115219319"; db_xref "GeneID:115219319"; gbkey "mRNA"; gene "LOC115219319"; ID ""; gene_name "LOC115219319"; transcript_id "Covext~FLAMseq_ext~XM_029789481.2"; product "transforming growth factor-beta-induced protein ig-h3-like"; exon_number "4"; model_evidence "Supporting evidence includes similarity to: 7 Proteins, and 100% coverage of the annotated genomic feature by RNAseq alignments, including 21 samples with support for all annotated introns";
NC_043010.1	Covext	exon	35597950	35598136	.	-	.	gene_id "LOC115219319"; db_xref "GeneID:115219319"; gbkey "mRNA"; gene "LOC115219319"; ID ""; gene_name "LOC115219319"; transcript_id "Covext~FLAMseq_ext~XM_029789481.2"; product "transforming growth factor-beta-induced protein ig-h3-like"; exon_number "3"; model_evidence "Supporting evidence includes similarity to: 7 Proteins, and 100% coverage of the annotated genomic feature by RNAseq alignments, including 21 samples with support for all annotated introns";
NC_043010.1	Covext	exon	35600339	35600553	.	-	.	gene_id "LOC115219319"; db_xref "GeneID:115219319"; gbkey "mRNA"; gene "LOC115219319"; ID ""; gene_name "LOC115219319"; transcript_id "Covext~FLAMseq_ext~XM_029789481.2"; product "transforming growth factor-beta-induced protein ig-h3-like"; exon_number "2"; model_evidence "Supporting evidence includes similarity to: 7 Proteins, and 100% coverage of the annotated genomic feature by RNAseq alignments, including 21 samples with support for all annotated introns";
NC_043010.1	Covext	exon	35604082	35604349	.	-	.	gene_id "LOC115219319"; db_xref "GeneID:115219319"; gbkey "mRNA"; gene "LOC115219319"; ID ""; gene_name "LOC115219319"; transcript_id "Covext~FLAMseq_ext~XM_029789481.2"; product "transforming growth factor-beta-induced protein ig-h3-like"; exon_number "1"; model_evidence "Supporting evidence includes similarity to: 7 Proteins, and 100% coverage of the annotated genomic feature by RNAseq alignments, including 21 samples with support for all annotated introns";
NC_043010.1	Covext	exon	35542981	35589628	.	-	.	gene_id "LOC115219319"; db_xref "GeneID:115219319"; gbkey "mRNA"; gene "LOC115219319"; ID ""; gene_name "LOC115219319"; transcript_id "Covext~FLAMseq_ext~XM_029789481.2"; product ""; exon_number "6"; model_evidence "Supporting evidence includes similarity to: 7 Proteins, and 100% coverage of the annotated genomic feature by RNAseq alignments"; three_prime_ext "46410";
NC_043010.1	Covext	exon	35541595	35589628	.	-	.	gene_id "LOC115219319"; db_xref "GeneID:115219319"; gbkey "mRNA"; gene "LOC115219319"; ID ""; gene_name "LOC115219319"; transcript_id "Covext~FLAMseq_ext~XM_029789481.2"; product ""; exon_number "6"; model_evidence "Supporting evidence includes similarity to: 7 Proteins, and 100% coverage of the annotated genomic feature by RNAseq alignments"; three_prime_ext "1386";
NC_043010.1	Gnomon~FLAMseq	transcript	35542981	35604349	.	-	.	gene_id "LOC115219319"; ID "XM_029789481.2"; gene_name "LOC115219319"; transcript_id "FLAMseq_ext~XM_029789481.2"; three_prime_ext "46410";
NC_043010.1	Gnomon~FLAMseq	exon	35589391	35589628	.	-	.	gene_id "LOC115219319"; db_xref "GeneID:115219319"; gbkey "mRNA"; gene "LOC115219319"; ID ""; gene_name "LOC115219319"; transcript_id "FLAMseq_ext~XM_029789481.2"; product "transforming growth factor-beta-induced protein ig-h3-like"; exon_number "6"; model_evidence "Supporting evidence includes similarity to: 7 Proteins, and 100% coverage of the annotated genomic feature by RNAseq alignments, including 21 samples with support for all annotated introns";
NC_043010.1	Gnomon~FLAMseq	exon	35593595	35593708	.	-	.	gene_id "LOC115219319"; db_xref "GeneID:115219319"; gbkey "mRNA"; gene "LOC115219319"; ID ""; gene_name "LOC115219319"; transcript_id "FLAMseq_ext~XM_029789481.2"; product "transforming growth factor-beta-induced protein ig-h3-like"; exon_number "5"; model_evidence "Supporting evidence includes similarity to: 7 Proteins, and 100% coverage of the annotated genomic feature by RNAseq alignments, including 21 samples with support for all annotated introns";
NC_043010.1	Gnomon~FLAMseq	exon	35595808	35595906	.	-	.	gene_id "LOC115219319"; db_xref "GeneID:115219319"; gbkey "mRNA"; gene "LOC115219319"; ID ""; gene_name "LOC115219319"; transcript_id "FLAMseq_ext~XM_029789481.2"; product "transforming growth factor-beta-induced protein ig-h3-like"; exon_number "4"; model_evidence "Supporting evidence includes similarity to: 7 Proteins, and 100% coverage of the annotated genomic feature by RNAseq alignments, including 21 samples with support for all annotated introns";
NC_043010.1	Gnomon~FLAMseq	exon	35597950	35598136	.	-	.	gene_id "LOC115219319"; db_xref "GeneID:115219319"; gbkey "mRNA"; gene "LOC115219319"; ID ""; gene_name "LOC115219319"; transcript_id "FLAMseq_ext~XM_029789481.2"; product "transforming growth factor-beta-induced protein ig-h3-like"; exon_number "3"; model_evidence "Supporting evidence includes similarity to: 7 Proteins, and 100% coverage of the annotated genomic feature by RNAseq alignments, including 21 samples with support for all annotated introns";
NC_043010.1	Gnomon~FLAMseq	exon	35600339	35600553	.	-	.	gene_id "LOC115219319"; db_xref "GeneID:115219319"; gbkey "mRNA"; gene "LOC115219319"; ID ""; gene_name "LOC115219319"; transcript_id "FLAMseq_ext~XM_029789481.2"; product "transforming growth factor-beta-induced protein ig-h3-like"; exon_number "2"; model_evidence "Supporting evidence includes similarity to: 7 Proteins, and 100% coverage of the annotated genomic feature by RNAseq alignments, including 21 samples with support for all annotated introns";
NC_043010.1	Gnomon~FLAMseq	exon	35604082	35604349	.	-	.	gene_id "LOC115219319"; db_xref "GeneID:115219319"; gbkey "mRNA"; gene "LOC115219319"; ID ""; gene_name "LOC115219319"; transcript_id "FLAMseq_ext~XM_029789481.2"; product "transforming growth factor-beta-induced protein ig-h3-like"; exon_number "1"; model_evidence "Supporting evidence includes similarity to: 7 Proteins, and 100% coverage of the annotated genomic feature by RNAseq alignments, including 21 samples with support for all annotated introns";
NC_043010.1	Gnomon~FLAMseq	exon	35542981	35589628	.	-	.	gene_id "LOC115219319"; db_xref "GeneID:115219319"; gbkey "mRNA"; gene "LOC115219319"; ID ""; gene_name "LOC115219319"; transcript_id "FLAMseq_ext~XM_029789481.2"; product ""; exon_number "6"; model_evidence "Supporting evidence includes similarity to: 7 Proteins, and 100% coverage of the annotated genomic feature by RNAseq alignments"; three_prime_ext "46410";
NC_043010.1	Gnomon	transcript	35589391	35604349	.	-	.	gene_id "LOC115219319"; ID "XM_029789481.2"; gene_name "LOC115219319"; transcript_id "XM_029789481.2";
NC_043010.1	Gnomon	CDS	35589513	35589628	.	-	2	gene_id "LOC115219319"; db_xref "GeneID:115219319"; gbkey "CDS"; gene "LOC115219319"; ID ""; gene_name "LOC115219319"; transcript_id "XM_029789481.2"; product "transforming growth factor-beta-induced protein ig-h3-like"; protein_id "XP_029645341.2"; exon_number "6";
NC_043010.1	Gnomon	CDS	35593595	35593708	.	-	2	gene_id "LOC115219319"; db_xref "GeneID:115219319"; gbkey "CDS"; gene "LOC115219319"; ID ""; gene_name "LOC115219319"; transcript_id "XM_029789481.2"; product "transforming growth factor-beta-induced protein ig-h3-like"; protein_id "XP_029645341.2"; exon_number "5";
NC_043010.1	Gnomon	CDS	35595808	35595906	.	-	2	gene_id "LOC115219319"; db_xref "GeneID:115219319"; gbkey "CDS"; gene "LOC115219319"; ID ""; gene_name "LOC115219319"; transcript_id "XM_029789481.2"; product "transforming growth factor-beta-induced protein ig-h3-like"; protein_id "XP_029645341.2"; exon_number "4";
NC_043010.1	Gnomon	CDS	35597950	35598136	.	-	0	gene_id "LOC115219319"; db_xref "GeneID:115219319"; gbkey "CDS"; gene "LOC115219319"; ID ""; gene_name "LOC115219319"; transcript_id "XM_029789481.2"; product "transforming growth factor-beta-induced protein ig-h3-like"; protein_id "XP_029645341.2"; exon_number "3";
NC_043010.1	Gnomon	CDS	35600339	35600553	.	-	2	gene_id "LOC115219319"; db_xref "GeneID:115219319"; gbkey "CDS"; gene "LOC115219319"; ID ""; gene_name "LOC115219319"; transcript_id "XM_029789481.2"; product "transforming growth factor-beta-induced protein ig-h3-like"; protein_id "XP_029645341.2"; exon_number "2";
NC_043010.1	Gnomon	CDS	35604082	35604238	.	-	0	gene_id "LOC115219319"; db_xref "GeneID:115219319"; gbkey "CDS"; gene "LOC115219319"; ID ""; gene_name "LOC115219319"; transcript_id "XM_029789481.2"; product "transforming growth factor-beta-induced protein ig-h3-like"; protein_id "XP_029645341.2"; exon_number "1";
NC_043010.1	Gnomon	exon	35589391	35589628	.	-	.	gene_id "LOC115219319"; db_xref "GeneID:115219319"; gbkey "mRNA"; gene "LOC115219319"; ID ""; gene_name "LOC115219319"; transcript_id "XM_029789481.2"; product "transforming growth factor-beta-induced protein ig-h3-like"; exon_number "6"; model_evidence "Supporting evidence includes similarity to: 7 Proteins, and 100% coverage of the annotated genomic feature by RNAseq alignments, including 21 samples with support for all annotated introns";
NC_043010.1	Gnomon	exon	35593595	35593708	.	-	.	gene_id "LOC115219319"; db_xref "GeneID:115219319"; gbkey "mRNA"; gene "LOC115219319"; ID ""; gene_name "LOC115219319"; transcript_id "XM_029789481.2"; product "transforming growth factor-beta-induced protein ig-h3-like"; exon_number "5"; model_evidence "Supporting evidence includes similarity to: 7 Proteins, and 100% coverage of the annotated genomic feature by RNAseq alignments, including 21 samples with support for all annotated introns";
NC_043010.1	Gnomon	exon	35595808	35595906	.	-	.	gene_id "LOC115219319"; db_xref "GeneID:115219319"; gbkey "mRNA"; gene "LOC115219319"; ID ""; gene_name "LOC115219319"; transcript_id "XM_029789481.2"; product "transforming growth factor-beta-induced protein ig-h3-like"; exon_number "4"; model_evidence "Supporting evidence includes similarity to: 7 Proteins, and 100% coverage of the annotated genomic feature by RNAseq alignments, including 21 samples with support for all annotated introns";
NC_043010.1	Gnomon	exon	35597950	35598136	.	-	.	gene_id "LOC115219319"; db_xref "GeneID:115219319"; gbkey "mRNA"; gene "LOC115219319"; ID ""; gene_name "LOC115219319"; transcript_id "XM_029789481.2"; product "transforming growth factor-beta-induced protein ig-h3-like"; exon_number "3"; model_evidence "Supporting evidence includes similarity to: 7 Proteins, and 100% coverage of the annotated genomic feature by RNAseq alignments, including 21 samples with support for all annotated introns";
NC_043010.1	Gnomon	exon	35600339	35600553	.	-	.	gene_id "LOC115219319"; db_xref "GeneID:115219319"; gbkey "mRNA"; gene "LOC115219319"; ID ""; gene_name "LOC115219319"; transcript_id "XM_029789481.2"; product "transforming growth factor-beta-induced protein ig-h3-like"; exon_number "2"; model_evidence "Supporting evidence includes similarity to: 7 Proteins, and 100% coverage of the annotated genomic feature by RNAseq alignments, including 21 samples with support for all annotated introns";
NC_043010.1	Gnomon	exon	35604082	35604349	.	-	.	gene_id "LOC115219319"; db_xref "GeneID:115219319"; gbkey "mRNA"; gene "LOC115219319"; ID ""; gene_name "LOC115219319"; transcript_id "XM_029789481.2"; product "transforming growth factor-beta-induced protein ig-h3-like"; exon_number "1"; model_evidence "Supporting evidence includes similarity to: 7 Proteins, and 100% coverage of the annotated genomic feature by RNAseq alignments, including 21 samples with support for all annotated introns";
NC_043010.1	Gnomon	start_codon	35604236	35604238	.	-	0	gene_id "LOC115219319"; db_xref "GeneID:115219319"; gbkey "CDS"; gene "LOC115219319"; ID ""; gene_name "LOC115219319"; transcript_id "XM_029789481.2"; product "transforming growth factor-beta-induced protein ig-h3-like"; protein_id "XP_029645341.2"; exon_number "1";
NC_043010.1	Gnomon	stop_codon	35589510	35589512	.	-	0	gene_id "LOC115219319"; db_xref "GeneID:115219319"; gbkey "CDS"; gene "LOC115219319"; ID ""; gene_name "LOC115219319"; transcript_id "XM_029789481.2"; product "transforming growth factor-beta-induced protein ig-h3-like"; protein_id "XP_029645341.2"; exon_number "6";
NC_043010.1	Gnomon	gene	35696224	35697553	.	+	.	gene_id "LOC115219320"; db_xref "GeneID:115219320"; gbkey "Gene"; gene "LOC115219320"; gene_biotype "protein_coding"; ID ""; gene_name "LOC115219320";
NC_043010.1	Gnomon~FLAMseq	transcript	35696224	35697553	.	+	.	gene_id "LOC115219320"; ID "XM_029789482.1"; gene_name "LOC115219320"; transcript_id "FLAMseq_ext~XM_029789482.1"; three_prime_ext "484";
NC_043010.1	Gnomon~FLAMseq	exon	35696224	35697069	.	+	.	gene_id "LOC115219320"; db_xref "GeneID:115219320"; gbkey "mRNA"; gene "LOC115219320"; ID ""; gene_name "LOC115219320"; transcript_id "FLAMseq_ext~XM_029789482.1"; product "uncharacterized LOC115219320"; exon_number "1"; model_evidence "Supporting evidence includes similarity to: 4 Proteins";
NC_043010.1	Gnomon~FLAMseq	exon	35696224	35697553	.	+	.	gene_id "LOC115219320"; db_xref "GeneID:115219320"; gbkey "mRNA"; gene "LOC115219320"; ID ""; gene_name "LOC115219320"; transcript_id "FLAMseq_ext~XM_029789482.1"; product ""; exon_number "1"; model_evidence ""; three_prime_ext "484";
NC_043010.1	Gnomon	transcript	35696224	35697069	.	+	.	gene_id "LOC115219320"; ID "XM_029789482.1"; gene_name "LOC115219320"; transcript_id "XM_029789482.1";
NC_043010.1	Gnomon	CDS	35696224	35697066	.	+	0	gene_id "LOC115219320"; db_xref "GeneID:115219320"; gbkey "CDS"; gene "LOC115219320"; ID ""; gene_name "LOC115219320"; transcript_id "XM_029789482.1"; product "uncharacterized protein LOC115219320"; protein_id "XP_029645342.1"; exon_number "1";
NC_043010.1	Gnomon	exon	35696224	35697069	.	+	.	gene_id "LOC115219320"; db_xref "GeneID:115219320"; gbkey "mRNA"; gene "LOC115219320"; ID ""; gene_name "LOC115219320"; transcript_id "XM_029789482.1"; product "uncharacterized LOC115219320"; exon_number "1"; model_evidence "Supporting evidence includes similarity to: 4 Proteins";
NC_043010.1	Gnomon	start_codon	35696224	35696226	.	+	0	gene_id "LOC115219320"; db_xref "GeneID:115219320"; gbkey "CDS"; gene "LOC115219320"; ID ""; gene_name "LOC115219320"; transcript_id "XM_029789482.1"; product "uncharacterized protein LOC115219320"; protein_id "XP_029645342.1"; exon_number "1";
NC_043010.1	Gnomon	stop_codon	35697067	35697069	.	+	0	gene_id "LOC115219320"; db_xref "GeneID:115219320"; gbkey "CDS"; gene "LOC115219320"; ID ""; gene_name "LOC115219320"; transcript_id "XM_029789482.1"; product "uncharacterized protein LOC115219320"; protein_id "XP_029645342.1"; exon_number "1";
NC_043010.1	Gnomon	gene	36156008	36380789	.	+	.	gene_id "LOC115219322"; db_xref "GeneID:115219322"; gbkey "Gene"; gene "LOC115219322"; gene_biotype "protein_coding"; ID ""; gene_name "LOC115219322";
NC_043010.1	PBRI~FLAMseq~Covext	transcript	36371641	36380789	.	+	.	gene_id "LOC115219322"; ID ""; gene_name "LOC115219322"; transcript_id "Covext~FLAMseq_ext~G41690.55"; uniq_trans_id "G41690.55"; three_prime_ext "135";
NC_043010.1	Covext	exon	36371641	36375608	.	+	.	gene_id "LOC115219322"; ID ""; gene_name "LOC115219322"; transcript_id "Covext~FLAMseq_ext~G41690.55"; exon_number "1"; uniq_trans_id "G41690.55";
NC_043010.1	Covext	exon	36377794	36380449	.	+	.	gene_id "LOC115219322"; ID ""; gene_name "LOC115219322"; transcript_id "Covext~FLAMseq_ext~G41690.55"; exon_number "2"; uniq_trans_id "G41690.55";
NC_043010.1	Covext	exon	36377794	36380584	.	+	.	gene_id "LOC115219322"; ID ""; gene_name "LOC115219322"; transcript_id "Covext~FLAMseq_ext~G41690.55"; exon_number "2"; uniq_trans_id "G41690.55"; three_prime_ext "135";
NC_043010.1	Covext	exon	36377794	36380789	.	+	.	gene_id "LOC115219322"; ID ""; gene_name "LOC115219322"; transcript_id "Covext~FLAMseq_ext~G41690.55"; exon_number "2"; uniq_trans_id "G41690.55"; three_prime_ext "205";
NC_043010.1	PBRI~FLAMseq	transcript	36371641	36380584	.	+	.	gene_id "LOC115219322"; ID ""; gene_name "LOC115219322"; transcript_id "FLAMseq_ext~G41690.55"; uniq_trans_id "G41690.55"; three_prime_ext "135";
NC_043010.1	PBRI~FLAMseq	exon	36371641	36375608	.	+	.	gene_id "LOC115219322"; ID ""; gene_name "LOC115219322"; transcript_id "FLAMseq_ext~G41690.55"; exon_number "1"; uniq_trans_id "G41690.55";
NC_043010.1	PBRI~FLAMseq	exon	36377794	36380449	.	+	.	gene_id "LOC115219322"; ID ""; gene_name "LOC115219322"; transcript_id "FLAMseq_ext~G41690.55"; exon_number "2"; uniq_trans_id "G41690.55";
NC_043010.1	PBRI~FLAMseq	exon	36377794	36380584	.	+	.	gene_id "LOC115219322"; ID ""; gene_name "LOC115219322"; transcript_id "FLAMseq_ext~G41690.55"; exon_number "2"; uniq_trans_id "G41690.55"; three_prime_ext "135";
NC_043010.1	PBRI	transcript	36156020	36371518	.	+	.	gene_id "LOC115219322"; ID ""; gene_name "LOC115219322"; transcript_id "G41690.11"; uniq_trans_id "G41690.11";
NC_043010.1	PBRI	exon	36156020	36156186	.	+	.	gene_id "LOC115219322"; ID ""; gene_name "LOC115219322"; transcript_id "G41690.11"; exon_number "1"; uniq_trans_id "G41690.11";
NC_043010.1	PBRI	exon	36287961	36288015	.	+	.	gene_id "LOC115219322"; ID ""; gene_name "LOC115219322"; transcript_id "G41690.11"; exon_number "2"; uniq_trans_id "G41690.11";
NC_043010.1	PBRI	exon	36359633	36359691	.	+	.	gene_id "LOC115219322"; ID ""; gene_name "LOC115219322"; transcript_id "G41690.11"; exon_number "3"; uniq_trans_id "G41690.11";
NC_043010.1	PBRI	exon	36367469	36371518	.	+	.	gene_id "LOC115219322"; ID ""; gene_name "LOC115219322"; transcript_id "G41690.11"; exon_number "4"; uniq_trans_id "G41690.11";
NC_043010.1	PBRI	transcript	36156032	36370329	.	+	.	gene_id "LOC115219322"; ID ""; gene_name "LOC115219322"; transcript_id "G41690.25"; uniq_trans_id "G41690.25";
NC_043010.1	PBRI	exon	36156032	36156186	.	+	.	gene_id "LOC115219322"; ID ""; gene_name "LOC115219322"; transcript_id "G41690.25"; exon_number "1"; uniq_trans_id "G41690.25";
NC_043010.1	PBRI	exon	36287961	36288015	.	+	.	gene_id "LOC115219322"; ID ""; gene_name "LOC115219322"; transcript_id "G41690.25"; exon_number "2"; uniq_trans_id "G41690.25";
NC_043010.1	PBRI	exon	36359633	36359691	.	+	.	gene_id "LOC115219322"; ID ""; gene_name "LOC115219322"; transcript_id "G41690.25"; exon_number "3"; uniq_trans_id "G41690.25";
NC_043010.1	PBRI	exon	36367469	36370329	.	+	.	gene_id "LOC115219322"; ID ""; gene_name "LOC115219322"; transcript_id "G41690.25"; exon_number "4"; uniq_trans_id "G41690.25";
NC_043010.1	PBRI	transcript	36371641	36380449	.	+	.	gene_id "LOC115219322"; ID ""; gene_name "LOC115219322"; transcript_id "G41690.55"; uniq_trans_id "G41690.55";
NC_043010.1	PBRI	exon	36371641	36375608	.	+	.	gene_id "LOC115219322"; ID ""; gene_name "LOC115219322"; transcript_id "G41690.55"; exon_number "1"; uniq_trans_id "G41690.55";
NC_043010.1	PBRI	exon	36377794	36380449	.	+	.	gene_id "LOC115219322"; ID ""; gene_name "LOC115219322"; transcript_id "G41690.55"; exon_number "2"; uniq_trans_id "G41690.55";
NC_043010.1	PBRI	transcript	36156012	36371193	.	+	.	gene_id "LOC115219322"; ID ""; gene_name "LOC115219322"; transcript_id "G41690.7"; uniq_trans_id "G41690.7";
NC_043010.1	PBRI	exon	36156012	36156186	.	+	.	gene_id "LOC115219322"; ID ""; gene_name "LOC115219322"; transcript_id "G41690.7"; exon_number "1"; uniq_trans_id "G41690.7";
NC_043010.1	PBRI	exon	36287961	36288015	.	+	.	gene_id "LOC115219322"; ID ""; gene_name "LOC115219322"; transcript_id "G41690.7"; exon_number "2"; uniq_trans_id "G41690.7";
NC_043010.1	PBRI	exon	36359633	36359691	.	+	.	gene_id "LOC115219322"; ID ""; gene_name "LOC115219322"; transcript_id "G41690.7"; exon_number "3"; uniq_trans_id "G41690.7";
NC_043010.1	PBRI	exon	36367469	36371193	.	+	.	gene_id "LOC115219322"; ID ""; gene_name "LOC115219322"; transcript_id "G41690.7"; exon_number "4"; uniq_trans_id "G41690.7";
NC_043010.1	Gnomon	transcript	36156008	36380154	.	+	.	gene_id "LOC115219322"; ID "XM_036508873.1"; gene_name "LOC115219322"; transcript_id "XM_036508873.1";
NC_043010.1	Gnomon	CDS	36368021	36370008	.	+	0	gene_id "LOC115219322"; db_xref "GeneID:115219322"; gbkey "CDS"; gene "LOC115219322"; ID ""; gene_name "LOC115219322"; transcript_id "XM_036508873.1"; product "serine-rich adhesin for platelets"; protein_id "XP_036364766.1"; exon_number "4";
NC_043010.1	Gnomon	CDS	36371451	36375608	.	+	1	gene_id "LOC115219322"; db_xref "GeneID:115219322"; gbkey "CDS"; gene "LOC115219322"; ID ""; gene_name "LOC115219322"; transcript_id "XM_036508873.1"; product "serine-rich adhesin for platelets"; protein_id "XP_036364766.1"; exon_number "5";
NC_043010.1	Gnomon	CDS	36377794	36380002	.	+	1	gene_id "LOC115219322"; db_xref "GeneID:115219322"; gbkey "CDS"; gene "LOC115219322"; ID ""; gene_name "LOC115219322"; transcript_id "XM_036508873.1"; product "serine-rich adhesin for platelets"; protein_id "XP_036364766.1"; exon_number "6";
NC_043010.1	Gnomon	exon	36156008	36156186	.	+	.	gene_id "LOC115219322"; db_xref "GeneID:115219322"; gbkey "mRNA"; gene "LOC115219322"; ID ""; gene_name "LOC115219322"; transcript_id "XM_036508873.1"; product "serine-rich adhesin for platelets"; exon_number "1"; model_evidence "Supporting evidence includes similarity to: 2 Proteins, and 100% coverage of the annotated genomic feature by RNAseq alignments";
NC_043010.1	Gnomon	exon	36287961	36288015	.	+	.	gene_id "LOC115219322"; db_xref "GeneID:115219322"; gbkey "mRNA"; gene "LOC115219322"; ID ""; gene_name "LOC115219322"; transcript_id "XM_036508873.1"; product "serine-rich adhesin for platelets"; exon_number "2"; model_evidence "Supporting evidence includes similarity to: 2 Proteins, and 100% coverage of the annotated genomic feature by RNAseq alignments";
NC_043010.1	Gnomon	exon	36359633	36359691	.	+	.	gene_id "LOC115219322"; db_xref "GeneID:115219322"; gbkey "mRNA"; gene "LOC115219322"; ID ""; gene_name "LOC115219322"; transcript_id "XM_036508873.1"; product "serine-rich adhesin for platelets"; exon_number "3"; model_evidence "Supporting evidence includes similarity to: 2 Proteins, and 100% coverage of the annotated genomic feature by RNAseq alignments";
NC_043010.1	Gnomon	exon	36367469	36370008	.	+	.	gene_id "LOC115219322"; db_xref "GeneID:115219322"; gbkey "mRNA"; gene "LOC115219322"; ID ""; gene_name "LOC115219322"; transcript_id "XM_036508873.1"; product "serine-rich adhesin for platelets"; exon_number "4"; model_evidence "Supporting evidence includes similarity to: 2 Proteins, and 100% coverage of the annotated genomic feature by RNAseq alignments";
NC_043010.1	Gnomon	exon	36371451	36375608	.	+	.	gene_id "LOC115219322"; db_xref "GeneID:115219322"; gbkey "mRNA"; gene "LOC115219322"; ID ""; gene_name "LOC115219322"; transcript_id "XM_036508873.1"; product "serine-rich adhesin for platelets"; exon_number "5"; model_evidence "Supporting evidence includes similarity to: 2 Proteins, and 100% coverage of the annotated genomic feature by RNAseq alignments";
NC_043010.1	Gnomon	exon	36377794	36380154	.	+	.	gene_id "LOC115219322"; db_xref "GeneID:115219322"; gbkey "mRNA"; gene "LOC115219322"; ID ""; gene_name "LOC115219322"; transcript_id "XM_036508873.1"; product "serine-rich adhesin for platelets"; exon_number "6"; model_evidence "Supporting evidence includes similarity to: 2 Proteins, and 100% coverage of the annotated genomic feature by RNAseq alignments";
NC_043010.1	Gnomon	start_codon	36368021	36368023	.	+	0	gene_id "LOC115219322"; db_xref "GeneID:115219322"; gbkey "CDS"; gene "LOC115219322"; ID ""; gene_name "LOC115219322"; transcript_id "XM_036508873.1"; product "serine-rich adhesin for platelets"; protein_id "XP_036364766.1"; exon_number "4";
NC_043010.1	Gnomon	stop_codon	36380003	36380005	.	+	0	gene_id "LOC115219322"; db_xref "GeneID:115219322"; gbkey "CDS"; gene "LOC115219322"; ID ""; gene_name "LOC115219322"; transcript_id "XM_036508873.1"; product "serine-rich adhesin for platelets"; protein_id "XP_036364766.1"; exon_number "6";
NC_043010.1	Gnomon	gene	36399656	36402980	.	-	.	gene_id "LOC115219323"; db_xref "GeneID:115219323"; gbkey "Gene"; gene "LOC115219323"; gene_biotype "protein_coding"; ID ""; gene_name "LOC115219323";
NC_043010.1	Gnomon~FLAMseq~Covext	transcript	36399656	36402980	.	-	.	gene_id "LOC115219323"; ID "XM_029789484.1"; gene_name "LOC115219323"; transcript_id "Covext~FLAMseq_ext~XM_029789484.1"; three_prime_ext "1602";
NC_043010.1	Covext	exon	36401379	36402980	.	-	.	gene_id "LOC115219323"; db_xref "GeneID:115219323"; gbkey "mRNA"; gene "LOC115219323"; ID ""; gene_name "LOC115219323"; transcript_id "Covext~FLAMseq_ext~XM_029789484.1"; product "zinc finger protein 726-like"; exon_number "1"; model_evidence "Supporting evidence includes similarity to: 390 Proteins";
NC_043010.1	Covext	exon	36399777	36402980	.	-	.	gene_id "LOC115219323"; db_xref "GeneID:115219323"; gbkey "mRNA"; gene "LOC115219323"; ID ""; gene_name "LOC115219323"; transcript_id "Covext~FLAMseq_ext~XM_029789484.1"; product ""; exon_number "1"; model_evidence ""; three_prime_ext "1602";
NC_043010.1	Covext	exon	36399656	36402980	.	-	.	gene_id "LOC115219323"; db_xref "GeneID:115219323"; gbkey "mRNA"; gene "LOC115219323"; ID ""; gene_name "LOC115219323"; transcript_id "Covext~FLAMseq_ext~XM_029789484.1"; product ""; exon_number "1"; model_evidence ""; three_prime_ext "121";
NC_043010.1	Gnomon~FLAMseq	transcript	36399777	36402980	.	-	.	gene_id "LOC115219323"; ID "XM_029789484.1"; gene_name "LOC115219323"; transcript_id "FLAMseq_ext~XM_029789484.1"; three_prime_ext "1602";
NC_043010.1	Gnomon~FLAMseq	exon	36401379	36402980	.	-	.	gene_id "LOC115219323"; db_xref "GeneID:115219323"; gbkey "mRNA"; gene "LOC115219323"; ID ""; gene_name "LOC115219323"; transcript_id "FLAMseq_ext~XM_029789484.1"; product "zinc finger protein 726-like"; exon_number "1"; model_evidence "Supporting evidence includes similarity to: 390 Proteins";
NC_043010.1	Gnomon~FLAMseq	exon	36399777	36402980	.	-	.	gene_id "LOC115219323"; db_xref "GeneID:115219323"; gbkey "mRNA"; gene "LOC115219323"; ID ""; gene_name "LOC115219323"; transcript_id "FLAMseq_ext~XM_029789484.1"; product ""; exon_number "1"; model_evidence ""; three_prime_ext "1602";
NC_043010.1	Gnomon	transcript	36401379	36402980	.	-	.	gene_id "LOC115219323"; ID "XM_029789484.1"; gene_name "LOC115219323"; transcript_id "XM_029789484.1";
NC_043010.1	Gnomon	CDS	36401382	36402980	.	-	0	gene_id "LOC115219323"; db_xref "GeneID:115219323"; gbkey "CDS"; gene "LOC115219323"; ID ""; gene_name "LOC115219323"; transcript_id "XM_029789484.1"; product "zinc finger protein 726-like"; protein_id "XP_029645344.1"; exon_number "1";
NC_043010.1	Gnomon	exon	36401379	36402980	.	-	.	gene_id "LOC115219323"; db_xref "GeneID:115219323"; gbkey "mRNA"; gene "LOC115219323"; ID ""; gene_name "LOC115219323"; transcript_id "XM_029789484.1"; product "zinc finger protein 726-like"; exon_number "1"; model_evidence "Supporting evidence includes similarity to: 390 Proteins";
NC_043010.1	Gnomon	start_codon	36402978	36402980	.	-	0	gene_id "LOC115219323"; db_xref "GeneID:115219323"; gbkey "CDS"; gene "LOC115219323"; ID ""; gene_name "LOC115219323"; transcript_id "XM_029789484.1"; product "zinc finger protein 726-like"; protein_id "XP_029645344.1"; exon_number "1";
NC_043010.1	Gnomon	stop_codon	36401379	36401381	.	-	0	gene_id "LOC115219323"; db_xref "GeneID:115219323"; gbkey "CDS"; gene "LOC115219323"; ID ""; gene_name "LOC115219323"; transcript_id "XM_029789484.1"; product "zinc finger protein 726-like"; protein_id "XP_029645344.1"; exon_number "1";
NC_043010.1	Gnomon	gene	37699761	37713542	.	-	.	gene_id "LOC115219324"; db_xref "GeneID:115219324"; gbkey "Gene"; gene "LOC115219324"; gene_biotype "protein_coding"; ID ""; gene_name "LOC115219324";
NC_043010.1	Gnomon~FLAMseq	transcript	37699761	37713542	.	-	.	gene_id "LOC115219324"; ID "XM_029789485.2"; gene_name "LOC115219324"; transcript_id "FLAMseq_ext~XM_029789485.2"; three_prime_ext "3399";
NC_043010.1	Gnomon~FLAMseq	exon	37703160	37703745	.	-	.	gene_id "LOC115219324"; db_xref "GeneID:115219324"; gbkey "mRNA"; gene "LOC115219324"; ID ""; gene_name "LOC115219324"; transcript_id "FLAMseq_ext~XM_029789485.2"; product "cholecystokinin receptor-like"; exon_number "2"; model_evidence "Supporting evidence includes similarity to: 1 Protein, and 89% coverage of the annotated genomic feature by RNAseq alignments";
NC_043010.1	Gnomon~FLAMseq	exon	37713488	37713542	.	-	.	gene_id "LOC115219324"; db_xref "GeneID:115219324"; gbkey "mRNA"; gene "LOC115219324"; ID ""; gene_name "LOC115219324"; transcript_id "FLAMseq_ext~XM_029789485.2"; product "cholecystokinin receptor-like"; exon_number "1"; model_evidence "Supporting evidence includes similarity to: 1 Protein, and 89% coverage of the annotated genomic feature by RNAseq alignments";
NC_043010.1	Gnomon~FLAMseq	exon	37699761	37703745	.	-	.	gene_id "LOC115219324"; db_xref "GeneID:115219324"; gbkey "mRNA"; gene "LOC115219324"; ID ""; gene_name "LOC115219324"; transcript_id "FLAMseq_ext~XM_029789485.2"; product ""; exon_number "2"; model_evidence "Supporting evidence includes similarity to: 1 Protein"; three_prime_ext "3399";
NC_043010.1	Gnomon	transcript	37703160	37713542	.	-	.	gene_id "LOC115219324"; ID "XM_029789485.2"; gene_name "LOC115219324"; transcript_id "XM_029789485.2";
NC_043010.1	Gnomon	CDS	37703177	37703745	.	-	2	gene_id "LOC115219324"; db_xref "GeneID:115219324"; gbkey "CDS"; gene "LOC115219324"; ID ""; gene_name "LOC115219324"; transcript_id "XM_029789485.2"; product "cholecystokinin receptor-like"; protein_id "XP_029645345.1"; exon_number "2";
NC_043010.1	Gnomon	CDS	37713488	37713542	.	-	0	gene_id "LOC115219324"; db_xref "GeneID:115219324"; gbkey "CDS"; gene "LOC115219324"; ID ""; gene_name "LOC115219324"; transcript_id "XM_029789485.2"; product "cholecystokinin receptor-like"; protein_id "XP_029645345.1"; exon_number "1";
NC_043010.1	Gnomon	exon	37703160	37703745	.	-	.	gene_id "LOC115219324"; db_xref "GeneID:115219324"; gbkey "mRNA"; gene "LOC115219324"; ID ""; gene_name "LOC115219324"; transcript_id "XM_029789485.2"; product "cholecystokinin receptor-like"; exon_number "2"; model_evidence "Supporting evidence includes similarity to: 1 Protein, and 89% coverage of the annotated genomic feature by RNAseq alignments";
NC_043010.1	Gnomon	exon	37713488	37713542	.	-	.	gene_id "LOC115219324"; db_xref "GeneID:115219324"; gbkey "mRNA"; gene "LOC115219324"; ID ""; gene_name "LOC115219324"; transcript_id "XM_029789485.2"; product "cholecystokinin receptor-like"; exon_number "1"; model_evidence "Supporting evidence includes similarity to: 1 Protein, and 89% coverage of the annotated genomic feature by RNAseq alignments";
NC_043010.1	Gnomon	start_codon	37713540	37713542	.	-	0	gene_id "LOC115219324"; db_xref "GeneID:115219324"; gbkey "CDS"; gene "LOC115219324"; ID ""; gene_name "LOC115219324"; transcript_id "XM_029789485.2"; product "cholecystokinin receptor-like"; protein_id "XP_029645345.1"; exon_number "1";
NC_043010.1	Gnomon	stop_codon	37703174	37703176	.	-	0	gene_id "LOC115219324"; db_xref "GeneID:115219324"; gbkey "CDS"; gene "LOC115219324"; ID ""; gene_name "LOC115219324"; transcript_id "XM_029789485.2"; product "cholecystokinin receptor-like"; protein_id "XP_029645345.1"; exon_number "2";
NC_043010.1	Gnomon	gene	38238543	38262588	.	-	.	gene_id "LOC115219325"; db_xref "GeneID:115219325"; gbkey "Gene"; gene "LOC115219325"; gene_biotype "protein_coding"; ID ""; gene_name "LOC115219325";
NC_043010.1	Gnomon~FLAMseq	transcript	38238543	38262588	.	-	.	gene_id "LOC115219325"; ID "XM_029789487.2"; gene_name "LOC115219325"; transcript_id "FLAMseq_ext~XM_029789487.2"; three_prime_ext "19140";
NC_043010.1	Gnomon~FLAMseq	exon	38257683	38258773	.	-	.	gene_id "LOC115219325"; db_xref "GeneID:115219325"; gbkey "mRNA"; gene "LOC115219325"; ID ""; gene_name "LOC115219325"; transcript_id "FLAMseq_ext~XM_029789487.2"; product "zinc finger protein 239-like"; exon_number "2"; model_evidence "Supporting evidence includes similarity to: 100% coverage of the annotated genomic feature by RNAseq alignments, including 29 samples with support for all annotated introns";
NC_043010.1	Gnomon~FLAMseq	exon	38262274	38262588	.	-	.	gene_id "LOC115219325"; db_xref "GeneID:115219325"; gbkey "mRNA"; gene "LOC115219325"; ID ""; gene_name "LOC115219325"; transcript_id "FLAMseq_ext~XM_029789487.2"; product "zinc finger protein 239-like"; exon_number "1"; model_evidence "Supporting evidence includes similarity to: 100% coverage of the annotated genomic feature by RNAseq alignments, including 29 samples with support for all annotated introns";
NC_043010.1	Gnomon~FLAMseq	exon	38238543	38258773	.	-	.	gene_id "LOC115219325"; db_xref "GeneID:115219325"; gbkey "mRNA"; gene "LOC115219325"; ID ""; gene_name "LOC115219325"; transcript_id "FLAMseq_ext~XM_029789487.2"; product ""; exon_number "2"; model_evidence "Supporting evidence includes similarity to: 100% coverage of the annotated genomic feature by RNAseq alignments"; three_prime_ext "19140";
NC_043010.1	Gnomon	transcript	38257683	38262588	.	-	.	gene_id "LOC115219325"; ID "XM_029789487.2"; gene_name "LOC115219325"; transcript_id "XM_029789487.2";
NC_043010.1	Gnomon	CDS	38257695	38258546	.	-	0	gene_id "LOC115219325"; db_xref "GeneID:115219325"; gbkey "CDS"; gene "LOC115219325"; ID ""; gene_name "LOC115219325"; transcript_id "XM_029789487.2"; product "zinc finger protein 239-like"; protein_id "XP_029645347.1"; exon_number "2";
NC_043010.1	Gnomon	exon	38257683	38258773	.	-	.	gene_id "LOC115219325"; db_xref "GeneID:115219325"; gbkey "mRNA"; gene "LOC115219325"; ID ""; gene_name "LOC115219325"; transcript_id "XM_029789487.2"; product "zinc finger protein 239-like"; exon_number "2"; model_evidence "Supporting evidence includes similarity to: 100% coverage of the annotated genomic feature by RNAseq alignments, including 29 samples with support for all annotated introns";
NC_043010.1	Gnomon	exon	38262274	38262588	.	-	.	gene_id "LOC115219325"; db_xref "GeneID:115219325"; gbkey "mRNA"; gene "LOC115219325"; ID ""; gene_name "LOC115219325"; transcript_id "XM_029789487.2"; product "zinc finger protein 239-like"; exon_number "1"; model_evidence "Supporting evidence includes similarity to: 100% coverage of the annotated genomic feature by RNAseq alignments, including 29 samples with support for all annotated introns";
NC_043010.1	Gnomon	start_codon	38258544	38258546	.	-	0	gene_id "LOC115219325"; db_xref "GeneID:115219325"; gbkey "CDS"; gene "LOC115219325"; ID ""; gene_name "LOC115219325"; transcript_id "XM_029789487.2"; product "zinc finger protein 239-like"; protein_id "XP_029645347.1"; exon_number "2";
NC_043010.1	Gnomon	stop_codon	38257692	38257694	.	-	0	gene_id "LOC115219325"; db_xref "GeneID:115219325"; gbkey "CDS"; gene "LOC115219325"; ID ""; gene_name "LOC115219325"; transcript_id "XM_029789487.2"; product "zinc finger protein 239-like"; protein_id "XP_029645347.1"; exon_number "2";
NC_043010.1	Gnomon	gene	41308980	41344853	.	+	.	gene_id "LOC115219326"; db_xref "GeneID:115219326"; gbkey "Gene"; gene "LOC115219326"; gene_biotype "protein_coding"; ID ""; gene_name "LOC115219326";
NC_043010.1	Gnomon~FLAMseq	transcript	41308980	41344853	.	+	.	gene_id "LOC115219326"; ID "XM_036508892.1"; gene_name "LOC115219326"; transcript_id "FLAMseq_ext~XM_036508892.1"; three_prime_ext "1230";
NC_043010.1	Gnomon~FLAMseq	exon	41308980	41309174	.	+	.	gene_id "LOC115219326"; db_xref "GeneID:115219326"; gbkey "mRNA"; gene "LOC115219326"; ID ""; gene_name "LOC115219326"; transcript_id "FLAMseq_ext~XM_036508892.1"; product "fibronectin type 3 and ankyrin repeat domains 1 protein-like, transcript variant X1"; exon_number "1"; model_evidence "Supporting evidence includes similarity to: 100% coverage of the annotated genomic feature by RNAseq alignments, including 1 sample with support for all annotated introns";
NC_043010.1	Gnomon~FLAMseq	exon	41313429	41313612	.	+	.	gene_id "LOC115219326"; db_xref "GeneID:115219326"; gbkey "mRNA"; gene "LOC115219326"; ID ""; gene_name "LOC115219326"; transcript_id "FLAMseq_ext~XM_036508892.1"; product "fibronectin type 3 and ankyrin repeat domains 1 protein-like, transcript variant X1"; exon_number "2"; model_evidence "Supporting evidence includes similarity to: 100% coverage of the annotated genomic feature by RNAseq alignments, including 1 sample with support for all annotated introns";
NC_043010.1	Gnomon~FLAMseq	exon	41315364	41315491	.	+	.	gene_id "LOC115219326"; db_xref "GeneID:115219326"; gbkey "mRNA"; gene "LOC115219326"; ID ""; gene_name "LOC115219326"; transcript_id "FLAMseq_ext~XM_036508892.1"; product "fibronectin type 3 and ankyrin repeat domains 1 protein-like, transcript variant X1"; exon_number "3"; model_evidence "Supporting evidence includes similarity to: 100% coverage of the annotated genomic feature by RNAseq alignments, including 1 sample with support for all annotated introns";
NC_043010.1	Gnomon~FLAMseq	exon	41317770	41317851	.	+	.	gene_id "LOC115219326"; db_xref "GeneID:115219326"; gbkey "mRNA"; gene "LOC115219326"; ID ""; gene_name "LOC115219326"; transcript_id "FLAMseq_ext~XM_036508892.1"; product "fibronectin type 3 and ankyrin repeat domains 1 protein-like, transcript variant X1"; exon_number "4"; model_evidence "Supporting evidence includes similarity to: 100% coverage of the annotated genomic feature by RNAseq alignments, including 1 sample with support for all annotated introns";
NC_043010.1	Gnomon~FLAMseq	exon	41321319	41321393	.	+	.	gene_id "LOC115219326"; db_xref "GeneID:115219326"; gbkey "mRNA"; gene "LOC115219326"; ID ""; gene_name "LOC115219326"; transcript_id "FLAMseq_ext~XM_036508892.1"; product "fibronectin type 3 and ankyrin repeat domains 1 protein-like, transcript variant X1"; exon_number "5"; model_evidence "Supporting evidence includes similarity to: 100% coverage of the annotated genomic feature by RNAseq alignments, including 1 sample with support for all annotated introns";
NC_043010.1	Gnomon~FLAMseq	exon	41322855	41322920	.	+	.	gene_id "LOC115219326"; db_xref "GeneID:115219326"; gbkey "mRNA"; gene "LOC115219326"; ID ""; gene_name "LOC115219326"; transcript_id "FLAMseq_ext~XM_036508892.1"; product "fibronectin type 3 and ankyrin repeat domains 1 protein-like, transcript variant X1"; exon_number "6"; model_evidence "Supporting evidence includes similarity to: 100% coverage of the annotated genomic feature by RNAseq alignments, including 1 sample with support for all annotated introns";
NC_043010.1	Gnomon~FLAMseq	exon	41324046	41324260	.	+	.	gene_id "LOC115219326"; db_xref "GeneID:115219326"; gbkey "mRNA"; gene "LOC115219326"; ID ""; gene_name "LOC115219326"; transcript_id "FLAMseq_ext~XM_036508892.1"; product "fibronectin type 3 and ankyrin repeat domains 1 protein-like, transcript variant X1"; exon_number "7"; model_evidence "Supporting evidence includes similarity to: 100% coverage of the annotated genomic feature by RNAseq alignments, including 1 sample with support for all annotated introns";
NC_043010.1	Gnomon~FLAMseq	exon	41329319	41329491	.	+	.	gene_id "LOC115219326"; db_xref "GeneID:115219326"; gbkey "mRNA"; gene "LOC115219326"; ID ""; gene_name "LOC115219326"; transcript_id "FLAMseq_ext~XM_036508892.1"; product "fibronectin type 3 and ankyrin repeat domains 1 protein-like, transcript variant X1"; exon_number "8"; model_evidence "Supporting evidence includes similarity to: 100% coverage of the annotated genomic feature by RNAseq alignments, including 1 sample with support for all annotated introns";
NC_043010.1	Gnomon~FLAMseq	exon	41332390	41332434	.	+	.	gene_id "LOC115219326"; db_xref "GeneID:115219326"; gbkey "mRNA"; gene "LOC115219326"; ID ""; gene_name "LOC115219326"; transcript_id "FLAMseq_ext~XM_036508892.1"; product "fibronectin type 3 and ankyrin repeat domains 1 protein-like, transcript variant X1"; exon_number "9"; model_evidence "Supporting evidence includes similarity to: 100% coverage of the annotated genomic feature by RNAseq alignments, including 1 sample with support for all annotated introns";
NC_043010.1	Gnomon~FLAMseq	exon	41342039	41342112	.	+	.	gene_id "LOC115219326"; db_xref "GeneID:115219326"; gbkey "mRNA"; gene "LOC115219326"; ID ""; gene_name "LOC115219326"; transcript_id "FLAMseq_ext~XM_036508892.1"; product "fibronectin type 3 and ankyrin repeat domains 1 protein-like, transcript variant X1"; exon_number "10"; model_evidence "Supporting evidence includes similarity to: 100% coverage of the annotated genomic feature by RNAseq alignments, including 1 sample with support for all annotated introns";
NC_043010.1	Gnomon~FLAMseq	exon	41343175	41343623	.	+	.	gene_id "LOC115219326"; db_xref "GeneID:115219326"; gbkey "mRNA"; gene "LOC115219326"; ID ""; gene_name "LOC115219326"; transcript_id "FLAMseq_ext~XM_036508892.1"; product "fibronectin type 3 and ankyrin repeat domains 1 protein-like, transcript variant X1"; exon_number "11"; model_evidence "Supporting evidence includes similarity to: 100% coverage of the annotated genomic feature by RNAseq alignments, including 1 sample with support for all annotated introns";
NC_043010.1	Gnomon~FLAMseq	exon	41343175	41344853	.	+	.	gene_id "LOC115219326"; db_xref "GeneID:115219326"; gbkey "mRNA"; gene "LOC115219326"; ID ""; gene_name "LOC115219326"; transcript_id "FLAMseq_ext~XM_036508892.1"; product "fibronectin type 3 and ankyrin repeat domains 1 protein-like"; exon_number "11"; model_evidence "Supporting evidence includes similarity to: 100% coverage of the annotated genomic feature by RNAseq alignments"; three_prime_ext "1230";
NC_043010.1	Gnomon	transcript	41308980	41343623	.	+	.	gene_id "LOC115219326"; ID "XM_036508892.1"; gene_name "LOC115219326"; transcript_id "XM_036508892.1";
NC_043010.1	Gnomon	CDS	41309165	41309174	.	+	0	gene_id "LOC115219326"; db_xref "GeneID:115219326"; gbkey "CDS"; gene "LOC115219326"; ID ""; gene_name "LOC115219326"; transcript_id "XM_036508892.1"; product "fibronectin type 3 and ankyrin repeat domains 1 protein-like isoform X1"; protein_id "XP_036364785.1"; exon_number "1";
NC_043010.1	Gnomon	CDS	41313429	41313612	.	+	2	gene_id "LOC115219326"; db_xref "GeneID:115219326"; gbkey "CDS"; gene "LOC115219326"; ID ""; gene_name "LOC115219326"; transcript_id "XM_036508892.1"; product "fibronectin type 3 and ankyrin repeat domains 1 protein-like isoform X1"; protein_id "XP_036364785.1"; exon_number "2";
NC_043010.1	Gnomon	CDS	41315364	41315491	.	+	1	gene_id "LOC115219326"; db_xref "GeneID:115219326"; gbkey "CDS"; gene "LOC115219326"; ID ""; gene_name "LOC115219326"; transcript_id "XM_036508892.1"; product "fibronectin type 3 and ankyrin repeat domains 1 protein-like isoform X1"; protein_id "XP_036364785.1"; exon_number "3";
NC_043010.1	Gnomon	CDS	41317770	41317851	.	+	2	gene_id "LOC115219326"; db_xref "GeneID:115219326"; gbkey "CDS"; gene "LOC115219326"; ID ""; gene_name "LOC115219326"; transcript_id "XM_036508892.1"; product "fibronectin type 3 and ankyrin repeat domains 1 protein-like isoform X1"; protein_id "XP_036364785.1"; exon_number "4";
NC_043010.1	Gnomon	CDS	41321319	41321393	.	+	1	gene_id "LOC115219326"; db_xref "GeneID:115219326"; gbkey "CDS"; gene "LOC115219326"; ID ""; gene_name "LOC115219326"; transcript_id "XM_036508892.1"; product "fibronectin type 3 and ankyrin repeat domains 1 protein-like isoform X1"; protein_id "XP_036364785.1"; exon_number "5";
NC_043010.1	Gnomon	CDS	41322855	41322920	.	+	1	gene_id "LOC115219326"; db_xref "GeneID:115219326"; gbkey "CDS"; gene "LOC115219326"; ID ""; gene_name "LOC115219326"; transcript_id "XM_036508892.1"; product "fibronectin type 3 and ankyrin repeat domains 1 protein-like isoform X1"; protein_id "XP_036364785.1"; exon_number "6";
NC_043010.1	Gnomon	CDS	41324046	41324260	.	+	1	gene_id "LOC115219326"; db_xref "GeneID:115219326"; gbkey "CDS"; gene "LOC115219326"; ID ""; gene_name "LOC115219326"; transcript_id "XM_036508892.1"; product "fibronectin type 3 and ankyrin repeat domains 1 protein-like isoform X1"; protein_id "XP_036364785.1"; exon_number "7";
NC_043010.1	Gnomon	CDS	41329319	41329491	.	+	2	gene_id "LOC115219326"; db_xref "GeneID:115219326"; gbkey "CDS"; gene "LOC115219326"; ID ""; gene_name "LOC115219326"; transcript_id "XM_036508892.1"; product "fibronectin type 3 and ankyrin repeat domains 1 protein-like isoform X1"; protein_id "XP_036364785.1"; exon_number "8";
NC_043010.1	Gnomon	CDS	41332390	41332434	.	+	0	gene_id "LOC115219326"; db_xref "GeneID:115219326"; gbkey "CDS"; gene "LOC115219326"; ID ""; gene_name "LOC115219326"; transcript_id "XM_036508892.1"; product "fibronectin type 3 and ankyrin repeat domains 1 protein-like isoform X1"; protein_id "XP_036364785.1"; exon_number "9";
NC_043010.1	Gnomon	CDS	41342039	41342095	.	+	0	gene_id "LOC115219326"; db_xref "GeneID:115219326"; gbkey "CDS"; gene "LOC115219326"; ID ""; gene_name "LOC115219326"; transcript_id "XM_036508892.1"; product "fibronectin type 3 and ankyrin repeat domains 1 protein-like isoform X1"; protein_id "XP_036364785.1"; exon_number "10";
NC_043010.1	Gnomon	exon	41308980	41309174	.	+	.	gene_id "LOC115219326"; db_xref "GeneID:115219326"; gbkey "mRNA"; gene "LOC115219326"; ID ""; gene_name "LOC115219326"; transcript_id "XM_036508892.1"; product "fibronectin type 3 and ankyrin repeat domains 1 protein-like, transcript variant X1"; exon_number "1"; model_evidence "Supporting evidence includes similarity to: 100% coverage of the annotated genomic feature by RNAseq alignments, including 1 sample with support for all annotated introns";
NC_043010.1	Gnomon	exon	41313429	41313612	.	+	.	gene_id "LOC115219326"; db_xref "GeneID:115219326"; gbkey "mRNA"; gene "LOC115219326"; ID ""; gene_name "LOC115219326"; transcript_id "XM_036508892.1"; product "fibronectin type 3 and ankyrin repeat domains 1 protein-like, transcript variant X1"; exon_number "2"; model_evidence "Supporting evidence includes similarity to: 100% coverage of the annotated genomic feature by RNAseq alignments, including 1 sample with support for all annotated introns";
NC_043010.1	Gnomon	exon	41315364	41315491	.	+	.	gene_id "LOC115219326"; db_xref "GeneID:115219326"; gbkey "mRNA"; gene "LOC115219326"; ID ""; gene_name "LOC115219326"; transcript_id "XM_036508892.1"; product "fibronectin type 3 and ankyrin repeat domains 1 protein-like, transcript variant X1"; exon_number "3"; model_evidence "Supporting evidence includes similarity to: 100% coverage of the annotated genomic feature by RNAseq alignments, including 1 sample with support for all annotated introns";
NC_043010.1	Gnomon	exon	41317770	41317851	.	+	.	gene_id "LOC115219326"; db_xref "GeneID:115219326"; gbkey "mRNA"; gene "LOC115219326"; ID ""; gene_name "LOC115219326"; transcript_id "XM_036508892.1"; product "fibronectin type 3 and ankyrin repeat domains 1 protein-like, transcript variant X1"; exon_number "4"; model_evidence "Supporting evidence includes similarity to: 100% coverage of the annotated genomic feature by RNAseq alignments, including 1 sample with support for all annotated introns";
NC_043010.1	Gnomon	exon	41321319	41321393	.	+	.	gene_id "LOC115219326"; db_xref "GeneID:115219326"; gbkey "mRNA"; gene "LOC115219326"; ID ""; gene_name "LOC115219326"; transcript_id "XM_036508892.1"; product "fibronectin type 3 and ankyrin repeat domains 1 protein-like, transcript variant X1"; exon_number "5"; model_evidence "Supporting evidence includes similarity to: 100% coverage of the annotated genomic feature by RNAseq alignments, including 1 sample with support for all annotated introns";
NC_043010.1	Gnomon	exon	41322855	41322920	.	+	.	gene_id "LOC115219326"; db_xref "GeneID:115219326"; gbkey "mRNA"; gene "LOC115219326"; ID ""; gene_name "LOC115219326"; transcript_id "XM_036508892.1"; product "fibronectin type 3 and ankyrin repeat domains 1 protein-like, transcript variant X1"; exon_number "6"; model_evidence "Supporting evidence includes similarity to: 100% coverage of the annotated genomic feature by RNAseq alignments, including 1 sample with support for all annotated introns";
NC_043010.1	Gnomon	exon	41324046	41324260	.	+	.	gene_id "LOC115219326"; db_xref "GeneID:115219326"; gbkey "mRNA"; gene "LOC115219326"; ID ""; gene_name "LOC115219326"; transcript_id "XM_036508892.1"; product "fibronectin type 3 and ankyrin repeat domains 1 protein-like, transcript variant X1"; exon_number "7"; model_evidence "Supporting evidence includes similarity to: 100% coverage of the annotated genomic feature by RNAseq alignments, including 1 sample with support for all annotated introns";
NC_043010.1	Gnomon	exon	41329319	41329491	.	+	.	gene_id "LOC115219326"; db_xref "GeneID:115219326"; gbkey "mRNA"; gene "LOC115219326"; ID ""; gene_name "LOC115219326"; transcript_id "XM_036508892.1"; product "fibronectin type 3 and ankyrin repeat domains 1 protein-like, transcript variant X1"; exon_number "8"; model_evidence "Supporting evidence includes similarity to: 100% coverage of the annotated genomic feature by RNAseq alignments, including 1 sample with support for all annotated introns";
NC_043010.1	Gnomon	exon	41332390	41332434	.	+	.	gene_id "LOC115219326"; db_xref "GeneID:115219326"; gbkey "mRNA"; gene "LOC115219326"; ID ""; gene_name "LOC115219326"; transcript_id "XM_036508892.1"; product "fibronectin type 3 and ankyrin repeat domains 1 protein-like, transcript variant X1"; exon_number "9"; model_evidence "Supporting evidence includes similarity to: 100% coverage of the annotated genomic feature by RNAseq alignments, including 1 sample with support for all annotated introns";
NC_043010.1	Gnomon	exon	41342039	41342112	.	+	.	gene_id "LOC115219326"; db_xref "GeneID:115219326"; gbkey "mRNA"; gene "LOC115219326"; ID ""; gene_name "LOC115219326"; transcript_id "XM_036508892.1"; product "fibronectin type 3 and ankyrin repeat domains 1 protein-like, transcript variant X1"; exon_number "10"; model_evidence "Supporting evidence includes similarity to: 100% coverage of the annotated genomic feature by RNAseq alignments, including 1 sample with support for all annotated introns";
NC_043010.1	Gnomon	exon	41343175	41343623	.	+	.	gene_id "LOC115219326"; db_xref "GeneID:115219326"; gbkey "mRNA"; gene "LOC115219326"; ID ""; gene_name "LOC115219326"; transcript_id "XM_036508892.1"; product "fibronectin type 3 and ankyrin repeat domains 1 protein-like, transcript variant X1"; exon_number "11"; model_evidence "Supporting evidence includes similarity to: 100% coverage of the annotated genomic feature by RNAseq alignments, including 1 sample with support for all annotated introns";
NC_043010.1	Gnomon	start_codon	41309165	41309167	.	+	0	gene_id "LOC115219326"; db_xref "GeneID:115219326"; gbkey "CDS"; gene "LOC115219326"; ID ""; gene_name "LOC115219326"; transcript_id "XM_036508892.1"; product "fibronectin type 3 and ankyrin repeat domains 1 protein-like isoform X1"; protein_id "XP_036364785.1"; exon_number "1";
NC_043010.1	Gnomon	stop_codon	41342096	41342098	.	+	0	gene_id "LOC115219326"; db_xref "GeneID:115219326"; gbkey "CDS"; gene "LOC115219326"; ID ""; gene_name "LOC115219326"; transcript_id "XM_036508892.1"; product "fibronectin type 3 and ankyrin repeat domains 1 protein-like isoform X1"; protein_id "XP_036364785.1"; exon_number "10";
NC_043010.1	Gnomon	transcript	41308980	41332660	.	+	.	gene_id "LOC115219326"; ID "XM_036508893.1"; gene_name "LOC115219326"; transcript_id "XM_036508893.1";
NC_043010.1	Gnomon	CDS	41309165	41309174	.	+	0	gene_id "LOC115219326"; db_xref "GeneID:115219326"; gbkey "CDS"; gene "LOC115219326"; ID ""; gene_name "LOC115219326"; transcript_id "XM_036508893.1"; product "fibronectin type 3 and ankyrin repeat domains 1 protein-like isoform X2"; protein_id "XP_036364786.1"; exon_number "1";
NC_043010.1	Gnomon	CDS	41313429	41313612	.	+	2	gene_id "LOC115219326"; db_xref "GeneID:115219326"; gbkey "CDS"; gene "LOC115219326"; ID ""; gene_name "LOC115219326"; transcript_id "XM_036508893.1"; product "fibronectin type 3 and ankyrin repeat domains 1 protein-like isoform X2"; protein_id "XP_036364786.1"; exon_number "2";
NC_043010.1	Gnomon	CDS	41315364	41315491	.	+	1	gene_id "LOC115219326"; db_xref "GeneID:115219326"; gbkey "CDS"; gene "LOC115219326"; ID ""; gene_name "LOC115219326"; transcript_id "XM_036508893.1"; product "fibronectin type 3 and ankyrin repeat domains 1 protein-like isoform X2"; protein_id "XP_036364786.1"; exon_number "3";
NC_043010.1	Gnomon	CDS	41317770	41317851	.	+	2	gene_id "LOC115219326"; db_xref "GeneID:115219326"; gbkey "CDS"; gene "LOC115219326"; ID ""; gene_name "LOC115219326"; transcript_id "XM_036508893.1"; product "fibronectin type 3 and ankyrin repeat domains 1 protein-like isoform X2"; protein_id "XP_036364786.1"; exon_number "4";
NC_043010.1	Gnomon	CDS	41321319	41321393	.	+	1	gene_id "LOC115219326"; db_xref "GeneID:115219326"; gbkey "CDS"; gene "LOC115219326"; ID ""; gene_name "LOC115219326"; transcript_id "XM_036508893.1"; product "fibronectin type 3 and ankyrin repeat domains 1 protein-like isoform X2"; protein_id "XP_036364786.1"; exon_number "5";
NC_043010.1	Gnomon	CDS	41322855	41322920	.	+	1	gene_id "LOC115219326"; db_xref "GeneID:115219326"; gbkey "CDS"; gene "LOC115219326"; ID ""; gene_name "LOC115219326"; transcript_id "XM_036508893.1"; product "fibronectin type 3 and ankyrin repeat domains 1 protein-like isoform X2"; protein_id "XP_036364786.1"; exon_number "6";
NC_043010.1	Gnomon	CDS	41324046	41324260	.	+	1	gene_id "LOC115219326"; db_xref "GeneID:115219326"; gbkey "CDS"; gene "LOC115219326"; ID ""; gene_name "LOC115219326"; transcript_id "XM_036508893.1"; product "fibronectin type 3 and ankyrin repeat domains 1 protein-like isoform X2"; protein_id "XP_036364786.1"; exon_number "7";
NC_043010.1	Gnomon	CDS	41329319	41329491	.	+	2	gene_id "LOC115219326"; db_xref "GeneID:115219326"; gbkey "CDS"; gene "LOC115219326"; ID ""; gene_name "LOC115219326"; transcript_id "XM_036508893.1"; product "fibronectin type 3 and ankyrin repeat domains 1 protein-like isoform X2"; protein_id "XP_036364786.1"; exon_number "8";
NC_043010.1	Gnomon	CDS	41332390	41332482	.	+	0	gene_id "LOC115219326"; db_xref "GeneID:115219326"; gbkey "CDS"; gene "LOC115219326"; ID ""; gene_name "LOC115219326"; transcript_id "XM_036508893.1"; product "fibronectin type 3 and ankyrin repeat domains 1 protein-like isoform X2"; protein_id "XP_036364786.1"; exon_number "9";
NC_043010.1	Gnomon	exon	41308980	41309174	.	+	.	gene_id "LOC115219326"; db_xref "GeneID:115219326"; gbkey "mRNA"; gene "LOC115219326"; ID ""; gene_name "LOC115219326"; transcript_id "XM_036508893.1"; product "fibronectin type 3 and ankyrin repeat domains 1 protein-like, transcript variant X2"; exon_number "1"; model_evidence "Supporting evidence includes similarity to: 100% coverage of the annotated genomic feature by RNAseq alignments, including 1 sample with support for all annotated introns";
NC_043010.1	Gnomon	exon	41313429	41313612	.	+	.	gene_id "LOC115219326"; db_xref "GeneID:115219326"; gbkey "mRNA"; gene "LOC115219326"; ID ""; gene_name "LOC115219326"; transcript_id "XM_036508893.1"; product "fibronectin type 3 and ankyrin repeat domains 1 protein-like, transcript variant X2"; exon_number "2"; model_evidence "Supporting evidence includes similarity to: 100% coverage of the annotated genomic feature by RNAseq alignments, including 1 sample with support for all annotated introns";
NC_043010.1	Gnomon	exon	41315364	41315491	.	+	.	gene_id "LOC115219326"; db_xref "GeneID:115219326"; gbkey "mRNA"; gene "LOC115219326"; ID ""; gene_name "LOC115219326"; transcript_id "XM_036508893.1"; product "fibronectin type 3 and ankyrin repeat domains 1 protein-like, transcript variant X2"; exon_number "3"; model_evidence "Supporting evidence includes similarity to: 100% coverage of the annotated genomic feature by RNAseq alignments, including 1 sample with support for all annotated introns";
NC_043010.1	Gnomon	exon	41317770	41317851	.	+	.	gene_id "LOC115219326"; db_xref "GeneID:115219326"; gbkey "mRNA"; gene "LOC115219326"; ID ""; gene_name "LOC115219326"; transcript_id "XM_036508893.1"; product "fibronectin type 3 and ankyrin repeat domains 1 protein-like, transcript variant X2"; exon_number "4"; model_evidence "Supporting evidence includes similarity to: 100% coverage of the annotated genomic feature by RNAseq alignments, including 1 sample with support for all annotated introns";
NC_043010.1	Gnomon	exon	41321319	41321393	.	+	.	gene_id "LOC115219326"; db_xref "GeneID:115219326"; gbkey "mRNA"; gene "LOC115219326"; ID ""; gene_name "LOC115219326"; transcript_id "XM_036508893.1"; product "fibronectin type 3 and ankyrin repeat domains 1 protein-like, transcript variant X2"; exon_number "5"; model_evidence "Supporting evidence includes similarity to: 100% coverage of the annotated genomic feature by RNAseq alignments, including 1 sample with support for all annotated introns";
NC_043010.1	Gnomon	exon	41322855	41322920	.	+	.	gene_id "LOC115219326"; db_xref "GeneID:115219326"; gbkey "mRNA"; gene "LOC115219326"; ID ""; gene_name "LOC115219326"; transcript_id "XM_036508893.1"; product "fibronectin type 3 and ankyrin repeat domains 1 protein-like, transcript variant X2"; exon_number "6"; model_evidence "Supporting evidence includes similarity to: 100% coverage of the annotated genomic feature by RNAseq alignments, including 1 sample with support for all annotated introns";
NC_043010.1	Gnomon	exon	41324046	41324260	.	+	.	gene_id "LOC115219326"; db_xref "GeneID:115219326"; gbkey "mRNA"; gene "LOC115219326"; ID ""; gene_name "LOC115219326"; transcript_id "XM_036508893.1"; product "fibronectin type 3 and ankyrin repeat domains 1 protein-like, transcript variant X2"; exon_number "7"; model_evidence "Supporting evidence includes similarity to: 100% coverage of the annotated genomic feature by RNAseq alignments, including 1 sample with support for all annotated introns";
NC_043010.1	Gnomon	exon	41329319	41329491	.	+	.	gene_id "LOC115219326"; db_xref "GeneID:115219326"; gbkey "mRNA"; gene "LOC115219326"; ID ""; gene_name "LOC115219326"; transcript_id "XM_036508893.1"; product "fibronectin type 3 and ankyrin repeat domains 1 protein-like, transcript variant X2"; exon_number "8"; model_evidence "Supporting evidence includes similarity to: 100% coverage of the annotated genomic feature by RNAseq alignments, including 1 sample with support for all annotated introns";
NC_043010.1	Gnomon	exon	41332390	41332660	.	+	.	gene_id "LOC115219326"; db_xref "GeneID:115219326"; gbkey "mRNA"; gene "LOC115219326"; ID ""; gene_name "LOC115219326"; transcript_id "XM_036508893.1"; product "fibronectin type 3 and ankyrin repeat domains 1 protein-like, transcript variant X2"; exon_number "9"; model_evidence "Supporting evidence includes similarity to: 100% coverage of the annotated genomic feature by RNAseq alignments, including 1 sample with support for all annotated introns";
NC_043010.1	Gnomon	start_codon	41309165	41309167	.	+	0	gene_id "LOC115219326"; db_xref "GeneID:115219326"; gbkey "CDS"; gene "LOC115219326"; ID ""; gene_name "LOC115219326"; transcript_id "XM_036508893.1"; product "fibronectin type 3 and ankyrin repeat domains 1 protein-like isoform X2"; protein_id "XP_036364786.1"; exon_number "1";
NC_043010.1	Gnomon	stop_codon	41332483	41332485	.	+	0	gene_id "LOC115219326"; db_xref "GeneID:115219326"; gbkey "CDS"; gene "LOC115219326"; ID ""; gene_name "LOC115219326"; transcript_id "XM_036508893.1"; product "fibronectin type 3 and ankyrin repeat domains 1 protein-like isoform X2"; protein_id "XP_036364786.1"; exon_number "9";
NC_043010.1	Gnomon	transcript	41308980	41343623	.	+	.	gene_id "LOC115219326"; ID "XM_036508894.1"; gene_name "LOC115219326"; transcript_id "XM_036508894.1";
NC_043010.1	Gnomon	CDS	41309165	41309174	.	+	0	gene_id "LOC115219326"; db_xref "GeneID:115219326"; gbkey "CDS"; gene "LOC115219326"; ID ""; gene_name "LOC115219326"; transcript_id "XM_036508894.1"; product "fibronectin type 3 and ankyrin repeat domains 1 protein-like isoform X3"; protein_id "XP_036364787.1"; exon_number "1";
NC_043010.1	Gnomon	CDS	41313429	41313612	.	+	2	gene_id "LOC115219326"; db_xref "GeneID:115219326"; gbkey "CDS"; gene "LOC115219326"; ID ""; gene_name "LOC115219326"; transcript_id "XM_036508894.1"; product "fibronectin type 3 and ankyrin repeat domains 1 protein-like isoform X3"; protein_id "XP_036364787.1"; exon_number "2";
NC_043010.1	Gnomon	CDS	41315364	41315491	.	+	1	gene_id "LOC115219326"; db_xref "GeneID:115219326"; gbkey "CDS"; gene "LOC115219326"; ID ""; gene_name "LOC115219326"; transcript_id "XM_036508894.1"; product "fibronectin type 3 and ankyrin repeat domains 1 protein-like isoform X3"; protein_id "XP_036364787.1"; exon_number "3";
NC_043010.1	Gnomon	CDS	41317770	41317851	.	+	2	gene_id "LOC115219326"; db_xref "GeneID:115219326"; gbkey "CDS"; gene "LOC115219326"; ID ""; gene_name "LOC115219326"; transcript_id "XM_036508894.1"; product "fibronectin type 3 and ankyrin repeat domains 1 protein-like isoform X3"; protein_id "XP_036364787.1"; exon_number "4";
NC_043010.1	Gnomon	CDS	41321319	41321393	.	+	1	gene_id "LOC115219326"; db_xref "GeneID:115219326"; gbkey "CDS"; gene "LOC115219326"; ID ""; gene_name "LOC115219326"; transcript_id "XM_036508894.1"; product "fibronectin type 3 and ankyrin repeat domains 1 protein-like isoform X3"; protein_id "XP_036364787.1"; exon_number "5";
NC_043010.1	Gnomon	CDS	41322855	41322920	.	+	1	gene_id "LOC115219326"; db_xref "GeneID:115219326"; gbkey "CDS"; gene "LOC115219326"; ID ""; gene_name "LOC115219326"; transcript_id "XM_036508894.1"; product "fibronectin type 3 and ankyrin repeat domains 1 protein-like isoform X3"; protein_id "XP_036364787.1"; exon_number "6";
NC_043010.1	Gnomon	CDS	41324046	41324260	.	+	1	gene_id "LOC115219326"; db_xref "GeneID:115219326"; gbkey "CDS"; gene "LOC115219326"; ID ""; gene_name "LOC115219326"; transcript_id "XM_036508894.1"; product "fibronectin type 3 and ankyrin repeat domains 1 protein-like isoform X3"; protein_id "XP_036364787.1"; exon_number "7";
NC_043010.1	Gnomon	CDS	41329319	41329491	.	+	2	gene_id "LOC115219326"; db_xref "GeneID:115219326"; gbkey "CDS"; gene "LOC115219326"; ID ""; gene_name "LOC115219326"; transcript_id "XM_036508894.1"; product "fibronectin type 3 and ankyrin repeat domains 1 protein-like isoform X3"; protein_id "XP_036364787.1"; exon_number "8";
NC_043010.1	Gnomon	CDS	41332390	41332434	.	+	0	gene_id "LOC115219326"; db_xref "GeneID:115219326"; gbkey "CDS"; gene "LOC115219326"; ID ""; gene_name "LOC115219326"; transcript_id "XM_036508894.1"; product "fibronectin type 3 and ankyrin repeat domains 1 protein-like isoform X3"; protein_id "XP_036364787.1"; exon_number "9";
NC_043010.1	Gnomon	CDS	41343175	41343183	.	+	0	gene_id "LOC115219326"; db_xref "GeneID:115219326"; gbkey "CDS"; gene "LOC115219326"; ID ""; gene_name "LOC115219326"; transcript_id "XM_036508894.1"; product "fibronectin type 3 and ankyrin repeat domains 1 protein-like isoform X3"; protein_id "XP_036364787.1"; exon_number "10";
NC_043010.1	Gnomon	exon	41308980	41309174	.	+	.	gene_id "LOC115219326"; db_xref "GeneID:115219326"; gbkey "mRNA"; gene "LOC115219326"; ID ""; gene_name "LOC115219326"; transcript_id "XM_036508894.1"; product "fibronectin type 3 and ankyrin repeat domains 1 protein-like, transcript variant X4"; exon_number "1"; model_evidence "Supporting evidence includes similarity to: 100% coverage of the annotated genomic feature by RNAseq alignments, including 1 sample with support for all annotated introns";
NC_043010.1	Gnomon	exon	41313429	41313612	.	+	.	gene_id "LOC115219326"; db_xref "GeneID:115219326"; gbkey "mRNA"; gene "LOC115219326"; ID ""; gene_name "LOC115219326"; transcript_id "XM_036508894.1"; product "fibronectin type 3 and ankyrin repeat domains 1 protein-like, transcript variant X4"; exon_number "2"; model_evidence "Supporting evidence includes similarity to: 100% coverage of the annotated genomic feature by RNAseq alignments, including 1 sample with support for all annotated introns";
NC_043010.1	Gnomon	exon	41315364	41315491	.	+	.	gene_id "LOC115219326"; db_xref "GeneID:115219326"; gbkey "mRNA"; gene "LOC115219326"; ID ""; gene_name "LOC115219326"; transcript_id "XM_036508894.1"; product "fibronectin type 3 and ankyrin repeat domains 1 protein-like, transcript variant X4"; exon_number "3"; model_evidence "Supporting evidence includes similarity to: 100% coverage of the annotated genomic feature by RNAseq alignments, including 1 sample with support for all annotated introns";
NC_043010.1	Gnomon	exon	41317770	41317851	.	+	.	gene_id "LOC115219326"; db_xref "GeneID:115219326"; gbkey "mRNA"; gene "LOC115219326"; ID ""; gene_name "LOC115219326"; transcript_id "XM_036508894.1"; product "fibronectin type 3 and ankyrin repeat domains 1 protein-like, transcript variant X4"; exon_number "4"; model_evidence "Supporting evidence includes similarity to: 100% coverage of the annotated genomic feature by RNAseq alignments, including 1 sample with support for all annotated introns";
NC_043010.1	Gnomon	exon	41321319	41321393	.	+	.	gene_id "LOC115219326"; db_xref "GeneID:115219326"; gbkey "mRNA"; gene "LOC115219326"; ID ""; gene_name "LOC115219326"; transcript_id "XM_036508894.1"; product "fibronectin type 3 and ankyrin repeat domains 1 protein-like, transcript variant X4"; exon_number "5"; model_evidence "Supporting evidence includes similarity to: 100% coverage of the annotated genomic feature by RNAseq alignments, including 1 sample with support for all annotated introns";
NC_043010.1	Gnomon	exon	41322855	41322920	.	+	.	gene_id "LOC115219326"; db_xref "GeneID:115219326"; gbkey "mRNA"; gene "LOC115219326"; ID ""; gene_name "LOC115219326"; transcript_id "XM_036508894.1"; product "fibronectin type 3 and ankyrin repeat domains 1 protein-like, transcript variant X4"; exon_number "6"; model_evidence "Supporting evidence includes similarity to: 100% coverage of the annotated genomic feature by RNAseq alignments, including 1 sample with support for all annotated introns";
NC_043010.1	Gnomon	exon	41324046	41324260	.	+	.	gene_id "LOC115219326"; db_xref "GeneID:115219326"; gbkey "mRNA"; gene "LOC115219326"; ID ""; gene_name "LOC115219326"; transcript_id "XM_036508894.1"; product "fibronectin type 3 and ankyrin repeat domains 1 protein-like, transcript variant X4"; exon_number "7"; model_evidence "Supporting evidence includes similarity to: 100% coverage of the annotated genomic feature by RNAseq alignments, including 1 sample with support for all annotated introns";
NC_043010.1	Gnomon	exon	41329319	41329491	.	+	.	gene_id "LOC115219326"; db_xref "GeneID:115219326"; gbkey "mRNA"; gene "LOC115219326"; ID ""; gene_name "LOC115219326"; transcript_id "XM_036508894.1"; product "fibronectin type 3 and ankyrin repeat domains 1 protein-like, transcript variant X4"; exon_number "8"; model_evidence "Supporting evidence includes similarity to: 100% coverage of the annotated genomic feature by RNAseq alignments, including 1 sample with support for all annotated introns";
NC_043010.1	Gnomon	exon	41332390	41332434	.	+	.	gene_id "LOC115219326"; db_xref "GeneID:115219326"; gbkey "mRNA"; gene "LOC115219326"; ID ""; gene_name "LOC115219326"; transcript_id "XM_036508894.1"; product "fibronectin type 3 and ankyrin repeat domains 1 protein-like, transcript variant X4"; exon_number "9"; model_evidence "Supporting evidence includes similarity to: 100% coverage of the annotated genomic feature by RNAseq alignments, including 1 sample with support for all annotated introns";
NC_043010.1	Gnomon	exon	41343175	41343623	.	+	.	gene_id "LOC115219326"; db_xref "GeneID:115219326"; gbkey "mRNA"; gene "LOC115219326"; ID ""; gene_name "LOC115219326"; transcript_id "XM_036508894.1"; product "fibronectin type 3 and ankyrin repeat domains 1 protein-like, transcript variant X4"; exon_number "10"; model_evidence "Supporting evidence includes similarity to: 100% coverage of the annotated genomic feature by RNAseq alignments, including 1 sample with support for all annotated introns";
NC_043010.1	Gnomon	start_codon	41309165	41309167	.	+	0	gene_id "LOC115219326"; db_xref "GeneID:115219326"; gbkey "CDS"; gene "LOC115219326"; ID ""; gene_name "LOC115219326"; transcript_id "XM_036508894.1"; product "fibronectin type 3 and ankyrin repeat domains 1 protein-like isoform X3"; protein_id "XP_036364787.1"; exon_number "1";
NC_043010.1	Gnomon	stop_codon	41343184	41343186	.	+	0	gene_id "LOC115219326"; db_xref "GeneID:115219326"; gbkey "CDS"; gene "LOC115219326"; ID ""; gene_name "LOC115219326"; transcript_id "XM_036508894.1"; product "fibronectin type 3 and ankyrin repeat domains 1 protein-like isoform X3"; protein_id "XP_036364787.1"; exon_number "10";
NC_043010.1	Gnomon	transcript	41308980	41343623	.	+	.	gene_id "LOC115219326"; ID "XM_036508895.1"; gene_name "LOC115219326"; transcript_id "XM_036508895.1";
NC_043010.1	Gnomon	CDS	41309165	41309174	.	+	0	gene_id "LOC115219326"; db_xref "GeneID:115219326"; gbkey "CDS"; gene "LOC115219326"; ID ""; gene_name "LOC115219326"; transcript_id "XM_036508895.1"; product "fibronectin type 3 and ankyrin repeat domains 1 protein-like isoform X4"; protein_id "XP_036364788.1"; exon_number "1";
NC_043010.1	Gnomon	CDS	41313429	41313612	.	+	2	gene_id "LOC115219326"; db_xref "GeneID:115219326"; gbkey "CDS"; gene "LOC115219326"; ID ""; gene_name "LOC115219326"; transcript_id "XM_036508895.1"; product "fibronectin type 3 and ankyrin repeat domains 1 protein-like isoform X4"; protein_id "XP_036364788.1"; exon_number "2";
NC_043010.1	Gnomon	CDS	41315364	41315491	.	+	1	gene_id "LOC115219326"; db_xref "GeneID:115219326"; gbkey "CDS"; gene "LOC115219326"; ID ""; gene_name "LOC115219326"; transcript_id "XM_036508895.1"; product "fibronectin type 3 and ankyrin repeat domains 1 protein-like isoform X4"; protein_id "XP_036364788.1"; exon_number "3";
NC_043010.1	Gnomon	CDS	41317770	41317851	.	+	2	gene_id "LOC115219326"; db_xref "GeneID:115219326"; gbkey "CDS"; gene "LOC115219326"; ID ""; gene_name "LOC115219326"; transcript_id "XM_036508895.1"; product "fibronectin type 3 and ankyrin repeat domains 1 protein-like isoform X4"; protein_id "XP_036364788.1"; exon_number "4";
NC_043010.1	Gnomon	CDS	41321319	41321393	.	+	1	gene_id "LOC115219326"; db_xref "GeneID:115219326"; gbkey "CDS"; gene "LOC115219326"; ID ""; gene_name "LOC115219326"; transcript_id "XM_036508895.1"; product "fibronectin type 3 and ankyrin repeat domains 1 protein-like isoform X4"; protein_id "XP_036364788.1"; exon_number "5";
NC_043010.1	Gnomon	CDS	41322855	41322920	.	+	1	gene_id "LOC115219326"; db_xref "GeneID:115219326"; gbkey "CDS"; gene "LOC115219326"; ID ""; gene_name "LOC115219326"; transcript_id "XM_036508895.1"; product "fibronectin type 3 and ankyrin repeat domains 1 protein-like isoform X4"; protein_id "XP_036364788.1"; exon_number "6";
NC_043010.1	Gnomon	CDS	41324046	41324260	.	+	1	gene_id "LOC115219326"; db_xref "GeneID:115219326"; gbkey "CDS"; gene "LOC115219326"; ID ""; gene_name "LOC115219326"; transcript_id "XM_036508895.1"; product "fibronectin type 3 and ankyrin repeat domains 1 protein-like isoform X4"; protein_id "XP_036364788.1"; exon_number "7";
NC_043010.1	Gnomon	CDS	41329319	41329523	.	+	2	gene_id "LOC115219326"; db_xref "GeneID:115219326"; gbkey "CDS"; gene "LOC115219326"; ID ""; gene_name "LOC115219326"; transcript_id "XM_036508895.1"; product "fibronectin type 3 and ankyrin repeat domains 1 protein-like isoform X4"; protein_id "XP_036364788.1"; exon_number "8";
NC_043010.1	Gnomon	CDS	41332390	41332411	.	+	1	gene_id "LOC115219326"; db_xref "GeneID:115219326"; gbkey "CDS"; gene "LOC115219326"; ID ""; gene_name "LOC115219326"; transcript_id "XM_036508895.1"; product "fibronectin type 3 and ankyrin repeat domains 1 protein-like isoform X4"; protein_id "XP_036364788.1"; exon_number "9";
NC_043010.1	Gnomon	exon	41308980	41309174	.	+	.	gene_id "LOC115219326"; db_xref "GeneID:115219326"; gbkey "mRNA"; gene "LOC115219326"; ID ""; gene_name "LOC115219326"; transcript_id "XM_036508895.1"; product "fibronectin type 3 and ankyrin repeat domains 1 protein-like, transcript variant X5"; exon_number "1"; model_evidence "Supporting evidence includes similarity to: 100% coverage of the annotated genomic feature by RNAseq alignments, including 1 sample with support for all annotated introns";
NC_043010.1	Gnomon	exon	41313429	41313612	.	+	.	gene_id "LOC115219326"; db_xref "GeneID:115219326"; gbkey "mRNA"; gene "LOC115219326"; ID ""; gene_name "LOC115219326"; transcript_id "XM_036508895.1"; product "fibronectin type 3 and ankyrin repeat domains 1 protein-like, transcript variant X5"; exon_number "2"; model_evidence "Supporting evidence includes similarity to: 100% coverage of the annotated genomic feature by RNAseq alignments, including 1 sample with support for all annotated introns";
NC_043010.1	Gnomon	exon	41315364	41315491	.	+	.	gene_id "LOC115219326"; db_xref "GeneID:115219326"; gbkey "mRNA"; gene "LOC115219326"; ID ""; gene_name "LOC115219326"; transcript_id "XM_036508895.1"; product "fibronectin type 3 and ankyrin repeat domains 1 protein-like, transcript variant X5"; exon_number "3"; model_evidence "Supporting evidence includes similarity to: 100% coverage of the annotated genomic feature by RNAseq alignments, including 1 sample with support for all annotated introns";
NC_043010.1	Gnomon	exon	41317770	41317851	.	+	.	gene_id "LOC115219326"; db_xref "GeneID:115219326"; gbkey "mRNA"; gene "LOC115219326"; ID ""; gene_name "LOC115219326"; transcript_id "XM_036508895.1"; product "fibronectin type 3 and ankyrin repeat domains 1 protein-like, transcript variant X5"; exon_number "4"; model_evidence "Supporting evidence includes similarity to: 100% coverage of the annotated genomic feature by RNAseq alignments, including 1 sample with support for all annotated introns";
NC_043010.1	Gnomon	exon	41321319	41321393	.	+	.	gene_id "LOC115219326"; db_xref "GeneID:115219326"; gbkey "mRNA"; gene "LOC115219326"; ID ""; gene_name "LOC115219326"; transcript_id "XM_036508895.1"; product "fibronectin type 3 and ankyrin repeat domains 1 protein-like, transcript variant X5"; exon_number "5"; model_evidence "Supporting evidence includes similarity to: 100% coverage of the annotated genomic feature by RNAseq alignments, including 1 sample with support for all annotated introns";
NC_043010.1	Gnomon	exon	41322855	41322920	.	+	.	gene_id "LOC115219326"; db_xref "GeneID:115219326"; gbkey "mRNA"; gene "LOC115219326"; ID ""; gene_name "LOC115219326"; transcript_id "XM_036508895.1"; product "fibronectin type 3 and ankyrin repeat domains 1 protein-like, transcript variant X5"; exon_number "6"; model_evidence "Supporting evidence includes similarity to: 100% coverage of the annotated genomic feature by RNAseq alignments, including 1 sample with support for all annotated introns";
NC_043010.1	Gnomon	exon	41324046	41324260	.	+	.	gene_id "LOC115219326"; db_xref "GeneID:115219326"; gbkey "mRNA"; gene "LOC115219326"; ID ""; gene_name "LOC115219326"; transcript_id "XM_036508895.1"; product "fibronectin type 3 and ankyrin repeat domains 1 protein-like, transcript variant X5"; exon_number "7"; model_evidence "Supporting evidence includes similarity to: 100% coverage of the annotated genomic feature by RNAseq alignments, including 1 sample with support for all annotated introns";
NC_043010.1	Gnomon	exon	41329319	41329523	.	+	.	gene_id "LOC115219326"; db_xref "GeneID:115219326"; gbkey "mRNA"; gene "LOC115219326"; ID ""; gene_name "LOC115219326"; transcript_id "XM_036508895.1"; product "fibronectin type 3 and ankyrin repeat domains 1 protein-like, transcript variant X5"; exon_number "8"; model_evidence "Supporting evidence includes similarity to: 100% coverage of the annotated genomic feature by RNAseq alignments, including 1 sample with support for all annotated introns";
NC_043010.1	Gnomon	exon	41332390	41332434	.	+	.	gene_id "LOC115219326"; db_xref "GeneID:115219326"; gbkey "mRNA"; gene "LOC115219326"; ID ""; gene_name "LOC115219326"; transcript_id "XM_036508895.1"; product "fibronectin type 3 and ankyrin repeat domains 1 protein-like, transcript variant X5"; exon_number "9"; model_evidence "Supporting evidence includes similarity to: 100% coverage of the annotated genomic feature by RNAseq alignments, including 1 sample with support for all annotated introns";
NC_043010.1	Gnomon	exon	41343175	41343623	.	+	.	gene_id "LOC115219326"; db_xref "GeneID:115219326"; gbkey "mRNA"; gene "LOC115219326"; ID ""; gene_name "LOC115219326"; transcript_id "XM_036508895.1"; product "fibronectin type 3 and ankyrin repeat domains 1 protein-like, transcript variant X5"; exon_number "10"; model_evidence "Supporting evidence includes similarity to: 100% coverage of the annotated genomic feature by RNAseq alignments, including 1 sample with support for all annotated introns";
NC_043010.1	Gnomon	start_codon	41309165	41309167	.	+	0	gene_id "LOC115219326"; db_xref "GeneID:115219326"; gbkey "CDS"; gene "LOC115219326"; ID ""; gene_name "LOC115219326"; transcript_id "XM_036508895.1"; product "fibronectin type 3 and ankyrin repeat domains 1 protein-like isoform X4"; protein_id "XP_036364788.1"; exon_number "1";
NC_043010.1	Gnomon	stop_codon	41332412	41332414	.	+	0	gene_id "LOC115219326"; db_xref "GeneID:115219326"; gbkey "CDS"; gene "LOC115219326"; ID ""; gene_name "LOC115219326"; transcript_id "XM_036508895.1"; product "fibronectin type 3 and ankyrin repeat domains 1 protein-like isoform X4"; protein_id "XP_036364788.1"; exon_number "9";
NC_043010.1	Gnomon	transcript	41308980	41342070	.	+	.	gene_id "LOC115219326"; ID "XR_005001873.1"; gene_name "LOC115219326"; transcript_id "XR_005001873.1";
NC_043010.1	Gnomon	exon	41308980	41309174	.	+	.	gene_id "LOC115219326"; db_xref "GeneID:115219326"; gbkey "misc_RNA"; gene "LOC115219326"; ID ""; gene_name "LOC115219326"; transcript_id "XR_005001873.1"; product "fibronectin type 3 and ankyrin repeat domains 1 protein-like, transcript variant X3"; exon_number "1"; model_evidence "Supporting evidence includes similarity to: 100% coverage of the annotated genomic feature by RNAseq alignments, including 1 sample with support for all annotated introns";
NC_043010.1	Gnomon	exon	41313429	41313612	.	+	.	gene_id "LOC115219326"; db_xref "GeneID:115219326"; gbkey "misc_RNA"; gene "LOC115219326"; ID ""; gene_name "LOC115219326"; transcript_id "XR_005001873.1"; product "fibronectin type 3 and ankyrin repeat domains 1 protein-like, transcript variant X3"; exon_number "2"; model_evidence "Supporting evidence includes similarity to: 100% coverage of the annotated genomic feature by RNAseq alignments, including 1 sample with support for all annotated introns";
NC_043010.1	Gnomon	exon	41315364	41315491	.	+	.	gene_id "LOC115219326"; db_xref "GeneID:115219326"; gbkey "misc_RNA"; gene "LOC115219326"; ID ""; gene_name "LOC115219326"; transcript_id "XR_005001873.1"; product "fibronectin type 3 and ankyrin repeat domains 1 protein-like, transcript variant X3"; exon_number "3"; model_evidence "Supporting evidence includes similarity to: 100% coverage of the annotated genomic feature by RNAseq alignments, including 1 sample with support for all annotated introns";
NC_043010.1	Gnomon	exon	41317770	41317851	.	+	.	gene_id "LOC115219326"; db_xref "GeneID:115219326"; gbkey "misc_RNA"; gene "LOC115219326"; ID ""; gene_name "LOC115219326"; transcript_id "XR_005001873.1"; product "fibronectin type 3 and ankyrin repeat domains 1 protein-like, transcript variant X3"; exon_number "4"; model_evidence "Supporting evidence includes similarity to: 100% coverage of the annotated genomic feature by RNAseq alignments, including 1 sample with support for all annotated introns";
NC_043010.1	Gnomon	exon	41321319	41321393	.	+	.	gene_id "LOC115219326"; db_xref "GeneID:115219326"; gbkey "misc_RNA"; gene "LOC115219326"; ID ""; gene_name "LOC115219326"; transcript_id "XR_005001873.1"; product "fibronectin type 3 and ankyrin repeat domains 1 protein-like, transcript variant X3"; exon_number "5"; model_evidence "Supporting evidence includes similarity to: 100% coverage of the annotated genomic feature by RNAseq alignments, including 1 sample with support for all annotated introns";
NC_043010.1	Gnomon	exon	41322855	41322920	.	+	.	gene_id "LOC115219326"; db_xref "GeneID:115219326"; gbkey "misc_RNA"; gene "LOC115219326"; ID ""; gene_name "LOC115219326"; transcript_id "XR_005001873.1"; product "fibronectin type 3 and ankyrin repeat domains 1 protein-like, transcript variant X3"; exon_number "6"; model_evidence "Supporting evidence includes similarity to: 100% coverage of the annotated genomic feature by RNAseq alignments, including 1 sample with support for all annotated introns";
NC_043010.1	Gnomon	exon	41324046	41324260	.	+	.	gene_id "LOC115219326"; db_xref "GeneID:115219326"; gbkey "misc_RNA"; gene "LOC115219326"; ID ""; gene_name "LOC115219326"; transcript_id "XR_005001873.1"; product "fibronectin type 3 and ankyrin repeat domains 1 protein-like, transcript variant X3"; exon_number "7"; model_evidence "Supporting evidence includes similarity to: 100% coverage of the annotated genomic feature by RNAseq alignments, including 1 sample with support for all annotated introns";
NC_043010.1	Gnomon	exon	41329319	41329491	.	+	.	gene_id "LOC115219326"; db_xref "GeneID:115219326"; gbkey "misc_RNA"; gene "LOC115219326"; ID ""; gene_name "LOC115219326"; transcript_id "XR_005001873.1"; product "fibronectin type 3 and ankyrin repeat domains 1 protein-like, transcript variant X3"; exon_number "8"; model_evidence "Supporting evidence includes similarity to: 100% coverage of the annotated genomic feature by RNAseq alignments, including 1 sample with support for all annotated introns";
NC_043010.1	Gnomon	exon	41332390	41332602	.	+	.	gene_id "LOC115219326"; db_xref "GeneID:115219326"; gbkey "misc_RNA"; gene "LOC115219326"; ID ""; gene_name "LOC115219326"; transcript_id "XR_005001873.1"; product "fibronectin type 3 and ankyrin repeat domains 1 protein-like, transcript variant X3"; exon_number "9"; model_evidence "Supporting evidence includes similarity to: 100% coverage of the annotated genomic feature by RNAseq alignments, including 1 sample with support for all annotated introns";
NC_043010.1	Gnomon	exon	41342039	41342070	.	+	.	gene_id "LOC115219326"; db_xref "GeneID:115219326"; gbkey "misc_RNA"; gene "LOC115219326"; ID ""; gene_name "LOC115219326"; transcript_id "XR_005001873.1"; product "fibronectin type 3 and ankyrin repeat domains 1 protein-like, transcript variant X3"; exon_number "10"; model_evidence "Supporting evidence includes similarity to: 100% coverage of the annotated genomic feature by RNAseq alignments, including 1 sample with support for all annotated introns";
NC_043010.1	Gnomon	gene	41448398	41449096	.	-	.	gene_id "LOC115219327"; db_xref "GeneID:115219327"; gbkey "Gene"; gene "LOC115219327"; gene_biotype "protein_coding"; ID ""; gene_name "LOC115219327";
NC_043010.1	Gnomon	transcript	41448398	41449096	.	-	.	gene_id "LOC115219327"; ID "XM_029789489.1"; gene_name "LOC115219327"; transcript_id "XM_029789489.1";
NC_043010.1	Gnomon	CDS	41448401	41449096	.	-	0	gene_id "LOC115219327"; db_xref "GeneID:115219327"; gbkey "CDS"; gene "LOC115219327"; ID ""; gene_name "LOC115219327"; transcript_id "XM_029789489.1"; product "uncharacterized protein LOC115219327"; protein_id "XP_029645349.1"; exon_number "1";
NC_043010.1	Gnomon	exon	41448398	41449096	.	-	.	gene_id "LOC115219327"; db_xref "GeneID:115219327"; gbkey "mRNA"; gene "LOC115219327"; ID ""; gene_name "LOC115219327"; transcript_id "XM_029789489.1"; product "uncharacterized LOC115219327"; exon_number "1"; model_evidence "Supporting evidence includes similarity to: 3 Proteins";
NC_043010.1	Gnomon	start_codon	41449094	41449096	.	-	0	gene_id "LOC115219327"; db_xref "GeneID:115219327"; gbkey "CDS"; gene "LOC115219327"; ID ""; gene_name "LOC115219327"; transcript_id "XM_029789489.1"; product "uncharacterized protein LOC115219327"; protein_id "XP_029645349.1"; exon_number "1";
NC_043010.1	Gnomon	stop_codon	41448398	41448400	.	-	0	gene_id "LOC115219327"; db_xref "GeneID:115219327"; gbkey "CDS"; gene "LOC115219327"; ID ""; gene_name "LOC115219327"; transcript_id "XM_029789489.1"; product "uncharacterized protein LOC115219327"; protein_id "XP_029645349.1"; exon_number "1";
NC_043010.1	Gnomon	gene	43178818	43247565	.	-	.	gene_id "LOC115219331"; db_xref "GeneID:115219331"; gbkey "Gene"; gene "LOC115219331"; gene_biotype "protein_coding"; ID ""; gene_name "LOC115219331";
NC_043010.1	PBRI~FLAMseq	transcript	43178818	43222733	.	-	.	gene_id "LOC115219331"; ID ""; gene_name "LOC115219331"; transcript_id "FLAMseq_ext~G41956.1"; uniq_trans_id "G41956.1"; three_prime_ext "23388";
NC_043010.1	PBRI~FLAMseq	exon	43202206	43204156	.	-	.	gene_id "LOC115219331"; ID ""; gene_name "LOC115219331"; transcript_id "FLAMseq_ext~G41956.1"; exon_number "3"; uniq_trans_id "G41956.1";
NC_043010.1	PBRI~FLAMseq	exon	43209378	43209496	.	-	.	gene_id "LOC115219331"; ID ""; gene_name "LOC115219331"; transcript_id "FLAMseq_ext~G41956.1"; exon_number "2"; uniq_trans_id "G41956.1";
NC_043010.1	PBRI~FLAMseq	exon	43222536	43222733	.	-	.	gene_id "LOC115219331"; ID ""; gene_name "LOC115219331"; transcript_id "FLAMseq_ext~G41956.1"; exon_number "1"; uniq_trans_id "G41956.1";
NC_043010.1	PBRI~FLAMseq	exon	43178818	43204156	.	-	.	gene_id "LOC115219331"; ID ""; gene_name "LOC115219331"; transcript_id "FLAMseq_ext~G41956.1"; exon_number "3"; uniq_trans_id "G41956.1"; three_prime_ext "23388";
NC_043010.1	PBRI	transcript	43202206	43222733	.	-	.	gene_id "LOC115219331"; ID ""; gene_name "LOC115219331"; transcript_id "G41956.1"; uniq_trans_id "G41956.1";
NC_043010.1	PBRI	exon	43202206	43204156	.	-	.	gene_id "LOC115219331"; ID ""; gene_name "LOC115219331"; transcript_id "G41956.1"; exon_number "3"; uniq_trans_id "G41956.1";
NC_043010.1	PBRI	exon	43209378	43209496	.	-	.	gene_id "LOC115219331"; ID ""; gene_name "LOC115219331"; transcript_id "G41956.1"; exon_number "2"; uniq_trans_id "G41956.1";
NC_043010.1	PBRI	exon	43222536	43222733	.	-	.	gene_id "LOC115219331"; ID ""; gene_name "LOC115219331"; transcript_id "G41956.1"; exon_number "1"; uniq_trans_id "G41956.1";
NC_043010.1	PBRI	transcript	43202206	43221271	.	-	.	gene_id "LOC115219331"; ID ""; gene_name "LOC115219331"; transcript_id "G41956.2"; uniq_trans_id "G41956.2";
NC_043010.1	PBRI	exon	43202206	43204160	.	-	.	gene_id "LOC115219331"; ID ""; gene_name "LOC115219331"; transcript_id "G41956.2"; exon_number "3"; uniq_trans_id "G41956.2";
NC_043010.1	PBRI	exon	43209378	43209496	.	-	.	gene_id "LOC115219331"; ID ""; gene_name "LOC115219331"; transcript_id "G41956.2"; exon_number "2"; uniq_trans_id "G41956.2";
NC_043010.1	PBRI	exon	43221160	43221271	.	-	.	gene_id "LOC115219331"; ID ""; gene_name "LOC115219331"; transcript_id "G41956.2"; exon_number "1"; uniq_trans_id "G41956.2";
NC_043010.1	PBRI	transcript	43232607	43247375	.	-	.	gene_id "LOC115219331"; ID ""; gene_name "LOC115219331"; transcript_id "G41958.1"; uniq_trans_id "G41958.1";
NC_043010.1	PBRI	exon	43232607	43237269	.	-	.	gene_id "LOC115219331"; ID ""; gene_name "LOC115219331"; transcript_id "G41958.1"; exon_number "4"; uniq_trans_id "G41958.1";
NC_043010.1	PBRI	exon	43238931	43239037	.	-	.	gene_id "LOC115219331"; ID ""; gene_name "LOC115219331"; transcript_id "G41958.1"; exon_number "3"; uniq_trans_id "G41958.1";
NC_043010.1	PBRI	exon	43246917	43247004	.	-	.	gene_id "LOC115219331"; ID ""; gene_name "LOC115219331"; transcript_id "G41958.1"; exon_number "2"; uniq_trans_id "G41958.1";
NC_043010.1	PBRI	exon	43247133	43247375	.	-	.	gene_id "LOC115219331"; ID ""; gene_name "LOC115219331"; transcript_id "G41958.1"; exon_number "1"; uniq_trans_id "G41958.1";
NC_043010.1	PBRI	transcript	43232607	43247387	.	-	.	gene_id "LOC115219331"; ID ""; gene_name "LOC115219331"; transcript_id "G41958.2"; uniq_trans_id "G41958.2";
NC_043010.1	PBRI	exon	43232607	43237269	.	-	.	gene_id "LOC115219331"; ID ""; gene_name "LOC115219331"; transcript_id "G41958.2"; exon_number "3"; uniq_trans_id "G41958.2";
NC_043010.1	PBRI	exon	43238931	43239037	.	-	.	gene_id "LOC115219331"; ID ""; gene_name "LOC115219331"; transcript_id "G41958.2"; exon_number "2"; uniq_trans_id "G41958.2";
NC_043010.1	PBRI	exon	43246917	43247387	.	-	.	gene_id "LOC115219331"; ID ""; gene_name "LOC115219331"; transcript_id "G41958.2"; exon_number "1"; uniq_trans_id "G41958.2";
NC_043010.1	PBRI	transcript	43232607	43247375	.	-	.	gene_id "LOC115219331"; ID ""; gene_name "LOC115219331"; transcript_id "G41958.3"; uniq_trans_id "G41958.3";
NC_043010.1	PBRI	exon	43232607	43237269	.	-	.	gene_id "LOC115219331"; ID ""; gene_name "LOC115219331"; transcript_id "G41958.3"; exon_number "3"; uniq_trans_id "G41958.3";
NC_043010.1	PBRI	exon	43238931	43239037	.	-	.	gene_id "LOC115219331"; ID ""; gene_name "LOC115219331"; transcript_id "G41958.3"; exon_number "2"; uniq_trans_id "G41958.3";
NC_043010.1	PBRI	exon	43247133	43247375	.	-	.	gene_id "LOC115219331"; ID ""; gene_name "LOC115219331"; transcript_id "G41958.3"; exon_number "1"; uniq_trans_id "G41958.3";
NC_043010.1	PBRI	transcript	43233441	43247375	.	-	.	gene_id "LOC115219331"; ID ""; gene_name "LOC115219331"; transcript_id "G41958.5"; uniq_trans_id "G41958.5";
NC_043010.1	PBRI	exon	43233441	43237269	.	-	.	gene_id "LOC115219331"; ID ""; gene_name "LOC115219331"; transcript_id "G41958.5"; exon_number "4"; uniq_trans_id "G41958.5";
NC_043010.1	PBRI	exon	43238931	43239037	.	-	.	gene_id "LOC115219331"; ID ""; gene_name "LOC115219331"; transcript_id "G41958.5"; exon_number "3"; uniq_trans_id "G41958.5";
NC_043010.1	PBRI	exon	43246917	43247004	.	-	.	gene_id "LOC115219331"; ID ""; gene_name "LOC115219331"; transcript_id "G41958.5"; exon_number "2"; uniq_trans_id "G41958.5";
NC_043010.1	PBRI	exon	43247133	43247375	.	-	.	gene_id "LOC115219331"; ID ""; gene_name "LOC115219331"; transcript_id "G41958.5"; exon_number "1"; uniq_trans_id "G41958.5";
NC_043010.1	Gnomon	transcript	43202318	43247565	.	-	.	gene_id "LOC115219331"; ID "XM_036509381.1"; gene_name "LOC115219331"; transcript_id "XM_036509381.1";
NC_043010.1	Gnomon	CDS	43203438	43204160	.	-	0	gene_id "LOC115219331"; db_xref "GeneID:115219331"; gbkey "CDS"; gene "LOC115219331"; ID ""; gene_name "LOC115219331"; transcript_id "XM_036509381.1"; product "zinc finger protein 658B"; protein_id "XP_036365274.1"; exon_number "8";
NC_043010.1	Gnomon	CDS	43209378	43209496	.	-	2	gene_id "LOC115219331"; db_xref "GeneID:115219331"; gbkey "CDS"; gene "LOC115219331"; ID ""; gene_name "LOC115219331"; transcript_id "XM_036509381.1"; product "zinc finger protein 658B"; protein_id "XP_036365274.1"; exon_number "7";
NC_043010.1	Gnomon	CDS	43221160	43221172	.	-	0	gene_id "LOC115219331"; db_xref "GeneID:115219331"; gbkey "CDS"; gene "LOC115219331"; ID ""; gene_name "LOC115219331"; transcript_id "XM_036509381.1"; product "zinc finger protein 658B"; protein_id "XP_036365274.1"; exon_number "6";
NC_043010.1	Gnomon	CDS	43225063	43225401	.	-	0	gene_id "LOC115219331"; db_xref "GeneID:115219331"; gbkey "CDS"; gene "LOC115219331"; ID ""; gene_name "LOC115219331"; transcript_id "XM_036509381.1"; product "zinc finger protein 658B"; protein_id "XP_036365274.1"; exon_number "5";
NC_043010.1	Gnomon	CDS	43234341	43236209	.	-	0	gene_id "LOC115219331"; db_xref "GeneID:115219331"; gbkey "CDS"; gene "LOC115219331"; ID ""; gene_name "LOC115219331"; transcript_id "XM_036509381.1"; product "zinc finger protein 658B"; protein_id "XP_036365274.1"; exon_number "4";
NC_043010.1	Gnomon	exon	43202318	43204160	.	-	.	gene_id "LOC115219331"; db_xref "GeneID:115219331"; gbkey "mRNA"; gene "LOC115219331"; ID ""; gene_name "LOC115219331"; transcript_id "XM_036509381.1"; product "zinc finger protein 658B"; exon_number "8"; model_evidence "Supporting evidence includes similarity to: 15 Proteins, and 93% coverage of the annotated genomic feature by RNAseq alignments";
NC_043010.1	Gnomon	exon	43209378	43209496	.	-	.	gene_id "LOC115219331"; db_xref "GeneID:115219331"; gbkey "mRNA"; gene "LOC115219331"; ID ""; gene_name "LOC115219331"; transcript_id "XM_036509381.1"; product "zinc finger protein 658B"; exon_number "7"; model_evidence "Supporting evidence includes similarity to: 15 Proteins, and 93% coverage of the annotated genomic feature by RNAseq alignments";
NC_043010.1	Gnomon	exon	43221160	43221172	.	-	.	gene_id "LOC115219331"; db_xref "GeneID:115219331"; gbkey "mRNA"; gene "LOC115219331"; ID ""; gene_name "LOC115219331"; transcript_id "XM_036509381.1"; product "zinc finger protein 658B"; exon_number "6"; model_evidence "Supporting evidence includes similarity to: 15 Proteins, and 93% coverage of the annotated genomic feature by RNAseq alignments";
NC_043010.1	Gnomon	exon	43225063	43225401	.	-	.	gene_id "LOC115219331"; db_xref "GeneID:115219331"; gbkey "mRNA"; gene "LOC115219331"; ID ""; gene_name "LOC115219331"; transcript_id "XM_036509381.1"; product "zinc finger protein 658B"; exon_number "5"; model_evidence "Supporting evidence includes similarity to: 15 Proteins, and 93% coverage of the annotated genomic feature by RNAseq alignments";
NC_043010.1	Gnomon	exon	43234341	43237269	.	-	.	gene_id "LOC115219331"; db_xref "GeneID:115219331"; gbkey "mRNA"; gene "LOC115219331"; ID ""; gene_name "LOC115219331"; transcript_id "XM_036509381.1"; product "zinc finger protein 658B"; exon_number "4"; model_evidence "Supporting evidence includes similarity to: 15 Proteins, and 93% coverage of the annotated genomic feature by RNAseq alignments";
NC_043010.1	Gnomon	exon	43238931	43239037	.	-	.	gene_id "LOC115219331"; db_xref "GeneID:115219331"; gbkey "mRNA"; gene "LOC115219331"; ID ""; gene_name "LOC115219331"; transcript_id "XM_036509381.1"; product "zinc finger protein 658B"; exon_number "3"; model_evidence "Supporting evidence includes similarity to: 15 Proteins, and 93% coverage of the annotated genomic feature by RNAseq alignments";
NC_043010.1	Gnomon	exon	43246917	43247004	.	-	.	gene_id "LOC115219331"; db_xref "GeneID:115219331"; gbkey "mRNA"; gene "LOC115219331"; ID ""; gene_name "LOC115219331"; transcript_id "XM_036509381.1"; product "zinc finger protein 658B"; exon_number "2"; model_evidence "Supporting evidence includes similarity to: 15 Proteins, and 93% coverage of the annotated genomic feature by RNAseq alignments";
NC_043010.1	Gnomon	exon	43247133	43247565	.	-	.	gene_id "LOC115219331"; db_xref "GeneID:115219331"; gbkey "mRNA"; gene "LOC115219331"; ID ""; gene_name "LOC115219331"; transcript_id "XM_036509381.1"; product "zinc finger protein 658B"; exon_number "1"; model_evidence "Supporting evidence includes similarity to: 15 Proteins, and 93% coverage of the annotated genomic feature by RNAseq alignments";
NC_043010.1	Gnomon	start_codon	43236207	43236209	.	-	0	gene_id "LOC115219331"; db_xref "GeneID:115219331"; gbkey "CDS"; gene "LOC115219331"; ID ""; gene_name "LOC115219331"; transcript_id "XM_036509381.1"; product "zinc finger protein 658B"; protein_id "XP_036365274.1"; exon_number "4";
NC_043010.1	Gnomon	stop_codon	43203435	43203437	.	-	0	gene_id "LOC115219331"; db_xref "GeneID:115219331"; gbkey "CDS"; gene "LOC115219331"; ID ""; gene_name "LOC115219331"; transcript_id "XM_036509381.1"; product "zinc finger protein 658B"; protein_id "XP_036365274.1"; exon_number "8";
NC_043010.1	Gnomon	gene	43511750	43567442	.	-	.	gene_id "LOC115219332"; db_xref "GeneID:115219332"; gbkey "Gene"; gene "LOC115219332"; gene_biotype "protein_coding"; ID ""; gene_name "LOC115219332";
NC_043010.1	PBRI~FLAMseq~Covext	transcript	43511750	43566606	.	-	.	gene_id "LOC115219332"; ID ""; gene_name "LOC115219332"; transcript_id "Covext~FLAMseq_ext~G41979.61"; uniq_trans_id "G41979.61"; three_prime_ext "44020";
NC_043010.1	Covext	exon	43556136	43556858	.	-	.	gene_id "LOC115219332"; ID ""; gene_name "LOC115219332"; transcript_id "Covext~FLAMseq_ext~G41979.61"; exon_number "3"; uniq_trans_id "G41979.61";
NC_043010.1	Covext	exon	43565932	43566054	.	-	.	gene_id "LOC115219332"; ID ""; gene_name "LOC115219332"; transcript_id "Covext~FLAMseq_ext~G41979.61"; exon_number "2"; uniq_trans_id "G41979.61";
NC_043010.1	Covext	exon	43566357	43566606	.	-	.	gene_id "LOC115219332"; ID ""; gene_name "LOC115219332"; transcript_id "Covext~FLAMseq_ext~G41979.61"; exon_number "1"; uniq_trans_id "G41979.61";
NC_043010.1	Covext	exon	43512116	43556858	.	-	.	gene_id "LOC115219332"; ID ""; gene_name "LOC115219332"; transcript_id "Covext~FLAMseq_ext~G41979.61"; exon_number "3"; uniq_trans_id "G41979.61"; three_prime_ext "44020";
NC_043010.1	Covext	exon	43511750	43556858	.	-	.	gene_id "LOC115219332"; ID ""; gene_name "LOC115219332"; transcript_id "Covext~FLAMseq_ext~G41979.61"; exon_number "3"; uniq_trans_id "G41979.61"; three_prime_ext "366";
NC_043010.1	PBRI~FLAMseq	transcript	43512116	43566606	.	-	.	gene_id "LOC115219332"; ID ""; gene_name "LOC115219332"; transcript_id "FLAMseq_ext~G41979.61"; uniq_trans_id "G41979.61"; three_prime_ext "44020";
NC_043010.1	PBRI~FLAMseq	exon	43556136	43556858	.	-	.	gene_id "LOC115219332"; ID ""; gene_name "LOC115219332"; transcript_id "FLAMseq_ext~G41979.61"; exon_number "3"; uniq_trans_id "G41979.61";
NC_043010.1	PBRI~FLAMseq	exon	43565932	43566054	.	-	.	gene_id "LOC115219332"; ID ""; gene_name "LOC115219332"; transcript_id "FLAMseq_ext~G41979.61"; exon_number "2"; uniq_trans_id "G41979.61";
NC_043010.1	PBRI~FLAMseq	exon	43566357	43566606	.	-	.	gene_id "LOC115219332"; ID ""; gene_name "LOC115219332"; transcript_id "FLAMseq_ext~G41979.61"; exon_number "1"; uniq_trans_id "G41979.61";
NC_043010.1	PBRI~FLAMseq	exon	43512116	43556858	.	-	.	gene_id "LOC115219332"; ID ""; gene_name "LOC115219332"; transcript_id "FLAMseq_ext~G41979.61"; exon_number "3"; uniq_trans_id "G41979.61"; three_prime_ext "44020";
NC_043010.1	PBRI	transcript	43556136	43566606	.	-	.	gene_id "LOC115219332"; ID ""; gene_name "LOC115219332"; transcript_id "G41979.61"; uniq_trans_id "G41979.61";
NC_043010.1	PBRI	exon	43556136	43556858	.	-	.	gene_id "LOC115219332"; ID ""; gene_name "LOC115219332"; transcript_id "G41979.61"; exon_number "3"; uniq_trans_id "G41979.61";
NC_043010.1	PBRI	exon	43565932	43566054	.	-	.	gene_id "LOC115219332"; ID ""; gene_name "LOC115219332"; transcript_id "G41979.61"; exon_number "2"; uniq_trans_id "G41979.61";
NC_043010.1	PBRI	exon	43566357	43566606	.	-	.	gene_id "LOC115219332"; ID ""; gene_name "LOC115219332"; transcript_id "G41979.61"; exon_number "1"; uniq_trans_id "G41979.61";
NC_043010.1	Gnomon	transcript	43556547	43567442	.	-	.	gene_id "LOC115219332"; ID "XM_029789492.2"; gene_name "LOC115219332"; transcript_id "XM_029789492.2";
NC_043010.1	Gnomon	CDS	43556851	43556858	.	-	2	gene_id "LOC115219332"; db_xref "GeneID:115219332"; gbkey "CDS"; gene "LOC115219332"; ID ""; gene_name "LOC115219332"; transcript_id "XM_029789492.2"; product "uncharacterized protein LOC115219332"; protein_id "XP_029645352.2"; exon_number "2";
NC_043010.1	Gnomon	CDS	43566357	43567158	.	-	0	gene_id "LOC115219332"; db_xref "GeneID:115219332"; gbkey "CDS"; gene "LOC115219332"; ID ""; gene_name "LOC115219332"; transcript_id "XM_029789492.2"; product "uncharacterized protein LOC115219332"; protein_id "XP_029645352.2"; exon_number "1";
NC_043010.1	Gnomon	exon	43556547	43556858	.	-	.	gene_id "LOC115219332"; db_xref "GeneID:115219332"; gbkey "mRNA"; gene "LOC115219332"; ID ""; gene_name "LOC115219332"; transcript_id "XM_029789492.2"; product "uncharacterized LOC115219332"; exon_number "2"; model_evidence "Supporting evidence includes similarity to: 3 Proteins, and 100% coverage of the annotated genomic feature by RNAseq alignments, including 28 samples with support for all annotated introns";
NC_043010.1	Gnomon	exon	43566357	43567442	.	-	.	gene_id "LOC115219332"; db_xref "GeneID:115219332"; gbkey "mRNA"; gene "LOC115219332"; ID ""; gene_name "LOC115219332"; transcript_id "XM_029789492.2"; product "uncharacterized LOC115219332"; exon_number "1"; model_evidence "Supporting evidence includes similarity to: 3 Proteins, and 100% coverage of the annotated genomic feature by RNAseq alignments, including 28 samples with support for all annotated introns";
NC_043010.1	Gnomon	start_codon	43567156	43567158	.	-	0	gene_id "LOC115219332"; db_xref "GeneID:115219332"; gbkey "CDS"; gene "LOC115219332"; ID ""; gene_name "LOC115219332"; transcript_id "XM_029789492.2"; product "uncharacterized protein LOC115219332"; protein_id "XP_029645352.2"; exon_number "1";
NC_043010.1	Gnomon	stop_codon	43556848	43556850	.	-	0	gene_id "LOC115219332"; db_xref "GeneID:115219332"; gbkey "CDS"; gene "LOC115219332"; ID ""; gene_name "LOC115219332"; transcript_id "XM_029789492.2"; product "uncharacterized protein LOC115219332"; protein_id "XP_029645352.2"; exon_number "2";
NC_043010.1	Gnomon	gene	44761560	44805488	.	+	.	gene_id "LOC115219333"; db_xref "GeneID:115219333"; gbkey "Gene"; gene "LOC115219333"; gene_biotype "protein_coding"; ID ""; gene_name "LOC115219333";
NC_043010.1	PBRI	transcript	44761582	44789979	.	+	.	gene_id "LOC115219333"; ID ""; gene_name "LOC115219333"; transcript_id "G42045.2"; uniq_trans_id "G42045.2";
NC_043010.1	PBRI	exon	44761582	44761717	.	+	.	gene_id "LOC115219333"; ID ""; gene_name "LOC115219333"; transcript_id "G42045.2"; exon_number "1"; uniq_trans_id "G42045.2";
NC_043010.1	PBRI	exon	44763324	44763485	.	+	.	gene_id "LOC115219333"; ID ""; gene_name "LOC115219333"; transcript_id "G42045.2"; exon_number "2"; uniq_trans_id "G42045.2";
NC_043010.1	PBRI	exon	44781208	44781381	.	+	.	gene_id "LOC115219333"; ID ""; gene_name "LOC115219333"; transcript_id "G42045.2"; exon_number "3"; uniq_trans_id "G42045.2";
NC_043010.1	PBRI	exon	44782066	44782215	.	+	.	gene_id "LOC115219333"; ID ""; gene_name "LOC115219333"; transcript_id "G42045.2"; exon_number "4"; uniq_trans_id "G42045.2";
NC_043010.1	PBRI	exon	44783321	44783670	.	+	.	gene_id "LOC115219333"; ID ""; gene_name "LOC115219333"; transcript_id "G42045.2"; exon_number "5"; uniq_trans_id "G42045.2";
NC_043010.1	PBRI	exon	44784570	44784666	.	+	.	gene_id "LOC115219333"; ID ""; gene_name "LOC115219333"; transcript_id "G42045.2"; exon_number "6"; uniq_trans_id "G42045.2";
NC_043010.1	PBRI	exon	44789765	44789979	.	+	.	gene_id "LOC115219333"; ID ""; gene_name "LOC115219333"; transcript_id "G42045.2"; exon_number "7"; uniq_trans_id "G42045.2";
NC_043010.1	PBRI	transcript	44761582	44783244	.	+	.	gene_id "LOC115219333"; ID ""; gene_name "LOC115219333"; transcript_id "G42045.3"; uniq_trans_id "G42045.3";
NC_043010.1	PBRI	exon	44761582	44761717	.	+	.	gene_id "LOC115219333"; ID ""; gene_name "LOC115219333"; transcript_id "G42045.3"; exon_number "1"; uniq_trans_id "G42045.3";
NC_043010.1	PBRI	exon	44763324	44763485	.	+	.	gene_id "LOC115219333"; ID ""; gene_name "LOC115219333"; transcript_id "G42045.3"; exon_number "2"; uniq_trans_id "G42045.3";
NC_043010.1	PBRI	exon	44781208	44781381	.	+	.	gene_id "LOC115219333"; ID ""; gene_name "LOC115219333"; transcript_id "G42045.3"; exon_number "3"; uniq_trans_id "G42045.3";
NC_043010.1	PBRI	exon	44782066	44783244	.	+	.	gene_id "LOC115219333"; ID ""; gene_name "LOC115219333"; transcript_id "G42045.3"; exon_number "4"; uniq_trans_id "G42045.3";
NC_043010.1	Gnomon	transcript	44761560	44805488	.	+	.	gene_id "LOC115219333"; ID "XM_029789493.2"; gene_name "LOC115219333"; transcript_id "XM_029789493.2";
NC_043010.1	Gnomon	CDS	44761657	44761717	.	+	0	gene_id "LOC115219333"; db_xref "GeneID:115219333"; gbkey "CDS"; gene "LOC115219333"; ID ""; gene_name "LOC115219333"; transcript_id "XM_029789493.2"; product "uncharacterized protein LOC115219333"; protein_id "XP_029645353.2"; exon_number "1";
NC_043010.1	Gnomon	CDS	44763324	44763485	.	+	2	gene_id "LOC115219333"; db_xref "GeneID:115219333"; gbkey "CDS"; gene "LOC115219333"; ID ""; gene_name "LOC115219333"; transcript_id "XM_029789493.2"; product "uncharacterized protein LOC115219333"; protein_id "XP_029645353.2"; exon_number "2";
NC_043010.1	Gnomon	CDS	44781208	44781381	.	+	2	gene_id "LOC115219333"; db_xref "GeneID:115219333"; gbkey "CDS"; gene "LOC115219333"; ID ""; gene_name "LOC115219333"; transcript_id "XM_029789493.2"; product "uncharacterized protein LOC115219333"; protein_id "XP_029645353.2"; exon_number "3";
NC_043010.1	Gnomon	CDS	44782066	44782215	.	+	2	gene_id "LOC115219333"; db_xref "GeneID:115219333"; gbkey "CDS"; gene "LOC115219333"; ID ""; gene_name "LOC115219333"; transcript_id "XM_029789493.2"; product "uncharacterized protein LOC115219333"; protein_id "XP_029645353.2"; exon_number "4";
NC_043010.1	Gnomon	CDS	44783321	44783670	.	+	2	gene_id "LOC115219333"; db_xref "GeneID:115219333"; gbkey "CDS"; gene "LOC115219333"; ID ""; gene_name "LOC115219333"; transcript_id "XM_029789493.2"; product "uncharacterized protein LOC115219333"; protein_id "XP_029645353.2"; exon_number "5";
NC_043010.1	Gnomon	CDS	44784570	44784666	.	+	0	gene_id "LOC115219333"; db_xref "GeneID:115219333"; gbkey "CDS"; gene "LOC115219333"; ID ""; gene_name "LOC115219333"; transcript_id "XM_029789493.2"; product "uncharacterized protein LOC115219333"; protein_id "XP_029645353.2"; exon_number "6";
NC_043010.1	Gnomon	CDS	44802258	44802265	.	+	2	gene_id "LOC115219333"; db_xref "GeneID:115219333"; gbkey "CDS"; gene "LOC115219333"; ID ""; gene_name "LOC115219333"; transcript_id "XM_029789493.2"; product "uncharacterized protein LOC115219333"; protein_id "XP_029645353.2"; exon_number "7";
NC_043010.1	Gnomon	CDS	44805021	44805485	.	+	0	gene_id "LOC115219333"; db_xref "GeneID:115219333"; gbkey "CDS"; gene "LOC115219333"; ID ""; gene_name "LOC115219333"; transcript_id "XM_029789493.2"; product "uncharacterized protein LOC115219333"; protein_id "XP_029645353.2"; exon_number "8";
NC_043010.1	Gnomon	exon	44761560	44761717	.	+	.	gene_id "LOC115219333"; db_xref "GeneID:115219333"; gbkey "mRNA"; gene "LOC115219333"; ID ""; gene_name "LOC115219333"; transcript_id "XM_029789493.2"; product "uncharacterized LOC115219333"; exon_number "1"; model_evidence "Supporting evidence includes similarity to: 69% coverage of the annotated genomic feature by RNAseq alignments";
NC_043010.1	Gnomon	exon	44763324	44763485	.	+	.	gene_id "LOC115219333"; db_xref "GeneID:115219333"; gbkey "mRNA"; gene "LOC115219333"; ID ""; gene_name "LOC115219333"; transcript_id "XM_029789493.2"; product "uncharacterized LOC115219333"; exon_number "2"; model_evidence "Supporting evidence includes similarity to: 69% coverage of the annotated genomic feature by RNAseq alignments";
NC_043010.1	Gnomon	exon	44781208	44781381	.	+	.	gene_id "LOC115219333"; db_xref "GeneID:115219333"; gbkey "mRNA"; gene "LOC115219333"; ID ""; gene_name "LOC115219333"; transcript_id "XM_029789493.2"; product "uncharacterized LOC115219333"; exon_number "3"; model_evidence "Supporting evidence includes similarity to: 69% coverage of the annotated genomic feature by RNAseq alignments";
NC_043010.1	Gnomon	exon	44782066	44782215	.	+	.	gene_id "LOC115219333"; db_xref "GeneID:115219333"; gbkey "mRNA"; gene "LOC115219333"; ID ""; gene_name "LOC115219333"; transcript_id "XM_029789493.2"; product "uncharacterized LOC115219333"; exon_number "4"; model_evidence "Supporting evidence includes similarity to: 69% coverage of the annotated genomic feature by RNAseq alignments";
NC_043010.1	Gnomon	exon	44783321	44783670	.	+	.	gene_id "LOC115219333"; db_xref "GeneID:115219333"; gbkey "mRNA"; gene "LOC115219333"; ID ""; gene_name "LOC115219333"; transcript_id "XM_029789493.2"; product "uncharacterized LOC115219333"; exon_number "5"; model_evidence "Supporting evidence includes similarity to: 69% coverage of the annotated genomic feature by RNAseq alignments";
NC_043010.1	Gnomon	exon	44784570	44784666	.	+	.	gene_id "LOC115219333"; db_xref "GeneID:115219333"; gbkey "mRNA"; gene "LOC115219333"; ID ""; gene_name "LOC115219333"; transcript_id "XM_029789493.2"; product "uncharacterized LOC115219333"; exon_number "6"; model_evidence "Supporting evidence includes similarity to: 69% coverage of the annotated genomic feature by RNAseq alignments";
NC_043010.1	Gnomon	exon	44802258	44802265	.	+	.	gene_id "LOC115219333"; db_xref "GeneID:115219333"; gbkey "mRNA"; gene "LOC115219333"; ID ""; gene_name "LOC115219333"; transcript_id "XM_029789493.2"; product "uncharacterized LOC115219333"; exon_number "7"; model_evidence "Supporting evidence includes similarity to: 69% coverage of the annotated genomic feature by RNAseq alignments";
NC_043010.1	Gnomon	exon	44805021	44805488	.	+	.	gene_id "LOC115219333"; db_xref "GeneID:115219333"; gbkey "mRNA"; gene "LOC115219333"; ID ""; gene_name "LOC115219333"; transcript_id "XM_029789493.2"; product "uncharacterized LOC115219333"; exon_number "8"; model_evidence "Supporting evidence includes similarity to: 69% coverage of the annotated genomic feature by RNAseq alignments";
NC_043010.1	Gnomon	start_codon	44761657	44761659	.	+	0	gene_id "LOC115219333"; db_xref "GeneID:115219333"; gbkey "CDS"; gene "LOC115219333"; ID ""; gene_name "LOC115219333"; transcript_id "XM_029789493.2"; product "uncharacterized protein LOC115219333"; protein_id "XP_029645353.2"; exon_number "1";
NC_043010.1	Gnomon	stop_codon	44805486	44805488	.	+	0	gene_id "LOC115219333"; db_xref "GeneID:115219333"; gbkey "CDS"; gene "LOC115219333"; ID ""; gene_name "LOC115219333"; transcript_id "XM_029789493.2"; product "uncharacterized protein LOC115219333"; protein_id "XP_029645353.2"; exon_number "8";
NC_043010.1	Gnomon	gene	45525388	45873772	.	+	.	gene_id "LOC115219335"; db_xref "GeneID:115219335"; gbkey "Gene"; gene "LOC115219335"; gene_biotype "protein_coding"; ID ""; gene_name "LOC115219335";
NC_043010.1	Gnomon~FLAMseq~Covext	transcript	45793220	45873772	.	+	.	gene_id "LOC115219335"; ID "XM_029789496.1"; gene_name "LOC115219335"; transcript_id "Covext~FLAMseq_ext~XM_029789496.1"; three_prime_ext "21884";
NC_043010.1	Covext	exon	45793220	45793240	.	+	.	gene_id "LOC115219335"; db_xref "GeneID:115219335"; gbkey "mRNA"; gene "LOC115219335"; ID ""; gene_name "LOC115219335"; transcript_id "Covext~FLAMseq_ext~XM_029789496.1"; product "disintegrin and metalloproteinase domain-containing protein 12-like"; exon_number "1"; model_evidence "Supporting evidence includes similarity to: 15 Proteins, and 95% coverage of the annotated genomic feature by RNAseq alignments"; note "The sequence of the model RefSeq transcript was modified relative to this genomic sequence to represent the inferred CDS: inserted 1 base in 1 codon"; exception "unclassified transcription discrepancy";
NC_043010.1	Covext	exon	45794379	45794408	.	+	.	gene_id "LOC115219335"; db_xref "GeneID:115219335"; gbkey "mRNA"; gene "LOC115219335"; ID ""; gene_name "LOC115219335"; transcript_id "Covext~FLAMseq_ext~XM_029789496.1"; product "disintegrin and metalloproteinase domain-containing protein 12-like"; exon_number "2"; model_evidence "Supporting evidence includes similarity to: 15 Proteins, and 95% coverage of the annotated genomic feature by RNAseq alignments"; note "The sequence of the model RefSeq transcript was modified relative to this genomic sequence to represent the inferred CDS: inserted 1 base in 1 codon"; exception "unclassified transcription discrepancy";
NC_043010.1	Covext	exon	45795123	45795199	.	+	.	gene_id "LOC115219335"; db_xref "GeneID:115219335"; gbkey "mRNA"; gene "LOC115219335"; ID ""; gene_name "LOC115219335"; transcript_id "Covext~FLAMseq_ext~XM_029789496.1"; product "disintegrin and metalloproteinase domain-containing protein 12-like"; exon_number "3"; model_evidence "Supporting evidence includes similarity to: 15 Proteins, and 95% coverage of the annotated genomic feature by RNAseq alignments"; note "The sequence of the model RefSeq transcript was modified relative to this genomic sequence to represent the inferred CDS: inserted 1 base in 1 codon"; exception "unclassified transcription discrepancy";
NC_043010.1	Covext	exon	45804804	45804885	.	+	.	gene_id "LOC115219335"; db_xref "GeneID:115219335"; gbkey "mRNA"; gene "LOC115219335"; ID ""; gene_name "LOC115219335"; transcript_id "Covext~FLAMseq_ext~XM_029789496.1"; product "disintegrin and metalloproteinase domain-containing protein 12-like"; exon_number "4"; model_evidence "Supporting evidence includes similarity to: 15 Proteins, and 95% coverage of the annotated genomic feature by RNAseq alignments"; note "The sequence of the model RefSeq transcript was modified relative to this genomic sequence to represent the inferred CDS: inserted 1 base in 1 codon"; exception "unclassified transcription discrepancy";
NC_043010.1	Covext	exon	45808881	45808963	.	+	.	gene_id "LOC115219335"; db_xref "GeneID:115219335"; gbkey "mRNA"; gene "LOC115219335"; ID ""; gene_name "LOC115219335"; transcript_id "Covext~FLAMseq_ext~XM_029789496.1"; product "disintegrin and metalloproteinase domain-containing protein 12-like"; exon_number "5"; model_evidence "Supporting evidence includes similarity to: 15 Proteins, and 95% coverage of the annotated genomic feature by RNAseq alignments"; note "The sequence of the model RefSeq transcript was modified relative to this genomic sequence to represent the inferred CDS: inserted 1 base in 1 codon"; exception "unclassified transcription discrepancy";
NC_043010.1	Covext	exon	45813906	45814021	.	+	.	gene_id "LOC115219335"; db_xref "GeneID:115219335"; gbkey "mRNA"; gene "LOC115219335"; ID ""; gene_name "LOC115219335"; transcript_id "Covext~FLAMseq_ext~XM_029789496.1"; product "disintegrin and metalloproteinase domain-containing protein 12-like"; exon_number "6"; model_evidence "Supporting evidence includes similarity to: 15 Proteins, and 95% coverage of the annotated genomic feature by RNAseq alignments"; note "The sequence of the model RefSeq transcript was modified relative to this genomic sequence to represent the inferred CDS: inserted 1 base in 1 codon"; exception "unclassified transcription discrepancy";
NC_043010.1	Covext	exon	45819104	45819171	.	+	.	gene_id "LOC115219335"; db_xref "GeneID:115219335"; gbkey "mRNA"; gene "LOC115219335"; ID ""; gene_name "LOC115219335"; transcript_id "Covext~FLAMseq_ext~XM_029789496.1"; product "disintegrin and metalloproteinase domain-containing protein 12-like"; exon_number "7"; model_evidence "Supporting evidence includes similarity to: 15 Proteins, and 95% coverage of the annotated genomic feature by RNAseq alignments"; note "The sequence of the model RefSeq transcript was modified relative to this genomic sequence to represent the inferred CDS: inserted 1 base in 1 codon"; exception "unclassified transcription discrepancy";
NC_043010.1	Covext	exon	45821077	45821160	.	+	.	gene_id "LOC115219335"; db_xref "GeneID:115219335"; gbkey "mRNA"; gene "LOC115219335"; ID ""; gene_name "LOC115219335"; transcript_id "Covext~FLAMseq_ext~XM_029789496.1"; product "disintegrin and metalloproteinase domain-containing protein 12-like"; exon_number "8"; model_evidence "Supporting evidence includes similarity to: 15 Proteins, and 95% coverage of the annotated genomic feature by RNAseq alignments"; note "The sequence of the model RefSeq transcript was modified relative to this genomic sequence to represent the inferred CDS: inserted 1 base in 1 codon"; exception "unclassified transcription discrepancy";
NC_043010.1	Covext	exon	45823189	45823251	.	+	.	gene_id "LOC115219335"; db_xref "GeneID:115219335"; gbkey "mRNA"; gene "LOC115219335"; ID ""; gene_name "LOC115219335"; transcript_id "Covext~FLAMseq_ext~XM_029789496.1"; product "disintegrin and metalloproteinase domain-containing protein 12-like"; exon_number "9"; model_evidence "Supporting evidence includes similarity to: 15 Proteins, and 95% coverage of the annotated genomic feature by RNAseq alignments"; note "The sequence of the model RefSeq transcript was modified relative to this genomic sequence to represent the inferred CDS: inserted 1 base in 1 codon"; exception "unclassified transcription discrepancy";
NC_043010.1	Covext	exon	45825288	45825466	.	+	.	gene_id "LOC115219335"; db_xref "GeneID:115219335"; gbkey "mRNA"; gene "LOC115219335"; ID ""; gene_name "LOC115219335"; transcript_id "Covext~FLAMseq_ext~XM_029789496.1"; product "disintegrin and metalloproteinase domain-containing protein 12-like"; exon_number "10"; model_evidence "Supporting evidence includes similarity to: 15 Proteins, and 95% coverage of the annotated genomic feature by RNAseq alignments"; note "The sequence of the model RefSeq transcript was modified relative to this genomic sequence to represent the inferred CDS: inserted 1 base in 1 codon"; exception "unclassified transcription discrepancy";
NC_043010.1	Covext	exon	45827695	45827779	.	+	.	gene_id "LOC115219335"; db_xref "GeneID:115219335"; gbkey "mRNA"; gene "LOC115219335"; ID ""; gene_name "LOC115219335"; transcript_id "Covext~FLAMseq_ext~XM_029789496.1"; product "disintegrin and metalloproteinase domain-containing protein 12-like"; exon_number "11"; model_evidence "Supporting evidence includes similarity to: 15 Proteins, and 95% coverage of the annotated genomic feature by RNAseq alignments"; note "The sequence of the model RefSeq transcript was modified relative to this genomic sequence to represent the inferred CDS: inserted 1 base in 1 codon"; exception "unclassified transcription discrepancy";
NC_043010.1	Covext	exon	45828072	45828211	.	+	.	gene_id "LOC115219335"; db_xref "GeneID:115219335"; gbkey "mRNA"; gene "LOC115219335"; ID ""; gene_name "LOC115219335"; transcript_id "Covext~FLAMseq_ext~XM_029789496.1"; product "disintegrin and metalloproteinase domain-containing protein 12-like"; exon_number "12"; model_evidence "Supporting evidence includes similarity to: 15 Proteins, and 95% coverage of the annotated genomic feature by RNAseq alignments"; note "The sequence of the model RefSeq transcript was modified relative to this genomic sequence to represent the inferred CDS: inserted 1 base in 1 codon"; exception "unclassified transcription discrepancy";
NC_043010.1	Covext	exon	45829521	45829689	.	+	.	gene_id "LOC115219335"; db_xref "GeneID:115219335"; gbkey "mRNA"; gene "LOC115219335"; ID ""; gene_name "LOC115219335"; transcript_id "Covext~FLAMseq_ext~XM_029789496.1"; product "disintegrin and metalloproteinase domain-containing protein 12-like"; exon_number "13"; model_evidence "Supporting evidence includes similarity to: 15 Proteins, and 95% coverage of the annotated genomic feature by RNAseq alignments"; note "The sequence of the model RefSeq transcript was modified relative to this genomic sequence to represent the inferred CDS: inserted 1 base in 1 codon"; exception "unclassified transcription discrepancy";
NC_043010.1	Covext	exon	45832537	45832632	.	+	.	gene_id "LOC115219335"; db_xref "GeneID:115219335"; gbkey "mRNA"; gene "LOC115219335"; ID ""; gene_name "LOC115219335"; transcript_id "Covext~FLAMseq_ext~XM_029789496.1"; product "disintegrin and metalloproteinase domain-containing protein 12-like"; exon_number "14"; model_evidence "Supporting evidence includes similarity to: 15 Proteins, and 95% coverage of the annotated genomic feature by RNAseq alignments"; note "The sequence of the model RefSeq transcript was modified relative to this genomic sequence to represent the inferred CDS: inserted 1 base in 1 codon"; exception "unclassified transcription discrepancy";
NC_043010.1	Covext	exon	45834310	45834441	.	+	.	gene_id "LOC115219335"; db_xref "GeneID:115219335"; gbkey "mRNA"; gene "LOC115219335"; ID ""; gene_name "LOC115219335"; transcript_id "Covext~FLAMseq_ext~XM_029789496.1"; product "disintegrin and metalloproteinase domain-containing protein 12-like"; exon_number "15"; model_evidence "Supporting evidence includes similarity to: 15 Proteins, and 95% coverage of the annotated genomic feature by RNAseq alignments"; note "The sequence of the model RefSeq transcript was modified relative to this genomic sequence to represent the inferred CDS: inserted 1 base in 1 codon"; exception "unclassified transcription discrepancy";
NC_043010.1	Covext	exon	45838976	45839069	.	+	.	gene_id "LOC115219335"; db_xref "GeneID:115219335"; gbkey "mRNA"; gene "LOC115219335"; ID ""; gene_name "LOC115219335"; transcript_id "Covext~FLAMseq_ext~XM_029789496.1"; product "disintegrin and metalloproteinase domain-containing protein 12-like"; exon_number "16"; model_evidence "Supporting evidence includes similarity to: 15 Proteins, and 95% coverage of the annotated genomic feature by RNAseq alignments"; note "The sequence of the model RefSeq transcript was modified relative to this genomic sequence to represent the inferred CDS: inserted 1 base in 1 codon"; exception "unclassified transcription discrepancy";
NC_043010.1	Covext	exon	45839072	45839150	.	+	.	gene_id "LOC115219335"; db_xref "GeneID:115219335"; gbkey "mRNA"; gene "LOC115219335"; ID ""; gene_name "LOC115219335"; transcript_id "Covext~FLAMseq_ext~XM_029789496.1"; product "disintegrin and metalloproteinase domain-containing protein 12-like"; exon_number "17"; model_evidence "Supporting evidence includes similarity to: 15 Proteins, and 95% coverage of the annotated genomic feature by RNAseq alignments"; note "The sequence of the model RefSeq transcript was modified relative to this genomic sequence to represent the inferred CDS: inserted 1 base in 1 codon"; exception "unclassified transcription discrepancy";
NC_043010.1	Covext	exon	45840568	45840772	.	+	.	gene_id "LOC115219335"; db_xref "GeneID:115219335"; gbkey "mRNA"; gene "LOC115219335"; ID ""; gene_name "LOC115219335"; transcript_id "Covext~FLAMseq_ext~XM_029789496.1"; product "disintegrin and metalloproteinase domain-containing protein 12-like"; exon_number "18"; model_evidence "Supporting evidence includes similarity to: 15 Proteins, and 95% coverage of the annotated genomic feature by RNAseq alignments"; note "The sequence of the model RefSeq transcript was modified relative to this genomic sequence to represent the inferred CDS: inserted 1 base in 1 codon"; exception "unclassified transcription discrepancy";
NC_043010.1	Covext	exon	45844956	45845033	.	+	.	gene_id "LOC115219335"; db_xref "GeneID:115219335"; gbkey "mRNA"; gene "LOC115219335"; ID ""; gene_name "LOC115219335"; transcript_id "Covext~FLAMseq_ext~XM_029789496.1"; product "disintegrin and metalloproteinase domain-containing protein 12-like"; exon_number "19"; model_evidence "Supporting evidence includes similarity to: 15 Proteins, and 95% coverage of the annotated genomic feature by RNAseq alignments"; note "The sequence of the model RefSeq transcript was modified relative to this genomic sequence to represent the inferred CDS: inserted 1 base in 1 codon"; exception "unclassified transcription discrepancy";
NC_043010.1	Covext	exon	45846817	45846928	.	+	.	gene_id "LOC115219335"; db_xref "GeneID:115219335"; gbkey "mRNA"; gene "LOC115219335"; ID ""; gene_name "LOC115219335"; transcript_id "Covext~FLAMseq_ext~XM_029789496.1"; product "disintegrin and metalloproteinase domain-containing protein 12-like"; exon_number "20"; model_evidence "Supporting evidence includes similarity to: 15 Proteins, and 95% coverage of the annotated genomic feature by RNAseq alignments"; note "The sequence of the model RefSeq transcript was modified relative to this genomic sequence to represent the inferred CDS: inserted 1 base in 1 codon"; exception "unclassified transcription discrepancy";
NC_043010.1	Covext	exon	45848271	45848400	.	+	.	gene_id "LOC115219335"; db_xref "GeneID:115219335"; gbkey "mRNA"; gene "LOC115219335"; ID ""; gene_name "LOC115219335"; transcript_id "Covext~FLAMseq_ext~XM_029789496.1"; product "disintegrin and metalloproteinase domain-containing protein 12-like"; exon_number "21"; model_evidence "Supporting evidence includes similarity to: 15 Proteins, and 95% coverage of the annotated genomic feature by RNAseq alignments"; note "The sequence of the model RefSeq transcript was modified relative to this genomic sequence to represent the inferred CDS: inserted 1 base in 1 codon"; exception "unclassified transcription discrepancy";
NC_043010.1	Covext	exon	45849931	45851834	.	+	.	gene_id "LOC115219335"; db_xref "GeneID:115219335"; gbkey "mRNA"; gene "LOC115219335"; ID ""; gene_name "LOC115219335"; transcript_id "Covext~FLAMseq_ext~XM_029789496.1"; product "disintegrin and metalloproteinase domain-containing protein 12-like"; exon_number "22"; model_evidence "Supporting evidence includes similarity to: 15 Proteins, and 95% coverage of the annotated genomic feature by RNAseq alignments"; note "The sequence of the model RefSeq transcript was modified relative to this genomic sequence to represent the inferred CDS: inserted 1 base in 1 codon"; exception "unclassified transcription discrepancy";
NC_043010.1	Covext	exon	45849931	45873718	.	+	.	gene_id "LOC115219335"; db_xref "GeneID:115219335"; gbkey "mRNA"; gene "LOC115219335"; ID ""; gene_name "LOC115219335"; transcript_id "Covext~FLAMseq_ext~XM_029789496.1"; product ""; exon_number "22"; model_evidence "Supporting evidence includes similarity to: 15 Proteins"; note "The sequence of the model RefSeq transcript was modified relative to this genomic sequence to represent the inferred CDS: inserted 1 base in 1 codon"; exception "unclassified transcription discrepancy"; three_prime_ext "21884";
NC_043010.1	Covext	exon	45849931	45873772	.	+	.	gene_id "LOC115219335"; db_xref "GeneID:115219335"; gbkey "mRNA"; gene "LOC115219335"; ID ""; gene_name "LOC115219335"; transcript_id "Covext~FLAMseq_ext~XM_029789496.1"; product ""; exon_number "22"; model_evidence "Supporting evidence includes similarity to: 15 Proteins"; note "The sequence of the model RefSeq transcript was modified relative to this genomic sequence to represent the inferred CDS: inserted 1 base in 1 codon"; exception "unclassified transcription discrepancy"; three_prime_ext "54";
NC_043010.1	Gnomon~FLAMseq	transcript	45793220	45873718	.	+	.	gene_id "LOC115219335"; ID "XM_029789496.1"; gene_name "LOC115219335"; transcript_id "FLAMseq_ext~XM_029789496.1"; three_prime_ext "21884";
NC_043010.1	Gnomon~FLAMseq	exon	45793220	45793240	.	+	.	gene_id "LOC115219335"; db_xref "GeneID:115219335"; gbkey "mRNA"; gene "LOC115219335"; ID ""; gene_name "LOC115219335"; transcript_id "FLAMseq_ext~XM_029789496.1"; product "disintegrin and metalloproteinase domain-containing protein 12-like"; exon_number "1"; model_evidence "Supporting evidence includes similarity to: 15 Proteins, and 95% coverage of the annotated genomic feature by RNAseq alignments"; note ""; exception "unclassified transcription discrepancy";
NC_043010.1	Gnomon~FLAMseq	exon	45794379	45794408	.	+	.	gene_id "LOC115219335"; db_xref "GeneID:115219335"; gbkey "mRNA"; gene "LOC115219335"; ID ""; gene_name "LOC115219335"; transcript_id "FLAMseq_ext~XM_029789496.1"; product "disintegrin and metalloproteinase domain-containing protein 12-like"; exon_number "2"; model_evidence "Supporting evidence includes similarity to: 15 Proteins, and 95% coverage of the annotated genomic feature by RNAseq alignments"; note ""; exception "unclassified transcription discrepancy";
NC_043010.1	Gnomon~FLAMseq	exon	45795123	45795199	.	+	.	gene_id "LOC115219335"; db_xref "GeneID:115219335"; gbkey "mRNA"; gene "LOC115219335"; ID ""; gene_name "LOC115219335"; transcript_id "FLAMseq_ext~XM_029789496.1"; product "disintegrin and metalloproteinase domain-containing protein 12-like"; exon_number "3"; model_evidence "Supporting evidence includes similarity to: 15 Proteins, and 95% coverage of the annotated genomic feature by RNAseq alignments"; note ""; exception "unclassified transcription discrepancy";
NC_043010.1	Gnomon~FLAMseq	exon	45804804	45804885	.	+	.	gene_id "LOC115219335"; db_xref "GeneID:115219335"; gbkey "mRNA"; gene "LOC115219335"; ID ""; gene_name "LOC115219335"; transcript_id "FLAMseq_ext~XM_029789496.1"; product "disintegrin and metalloproteinase domain-containing protein 12-like"; exon_number "4"; model_evidence "Supporting evidence includes similarity to: 15 Proteins, and 95% coverage of the annotated genomic feature by RNAseq alignments"; note ""; exception "unclassified transcription discrepancy";
NC_043010.1	Gnomon~FLAMseq	exon	45808881	45808963	.	+	.	gene_id "LOC115219335"; db_xref "GeneID:115219335"; gbkey "mRNA"; gene "LOC115219335"; ID ""; gene_name "LOC115219335"; transcript_id "FLAMseq_ext~XM_029789496.1"; product "disintegrin and metalloproteinase domain-containing protein 12-like"; exon_number "5"; model_evidence "Supporting evidence includes similarity to: 15 Proteins, and 95% coverage of the annotated genomic feature by RNAseq alignments"; note ""; exception "unclassified transcription discrepancy";
NC_043010.1	Gnomon~FLAMseq	exon	45813906	45814021	.	+	.	gene_id "LOC115219335"; db_xref "GeneID:115219335"; gbkey "mRNA"; gene "LOC115219335"; ID ""; gene_name "LOC115219335"; transcript_id "FLAMseq_ext~XM_029789496.1"; product "disintegrin and metalloproteinase domain-containing protein 12-like"; exon_number "6"; model_evidence "Supporting evidence includes similarity to: 15 Proteins, and 95% coverage of the annotated genomic feature by RNAseq alignments"; note ""; exception "unclassified transcription discrepancy";
NC_043010.1	Gnomon~FLAMseq	exon	45819104	45819171	.	+	.	gene_id "LOC115219335"; db_xref "GeneID:115219335"; gbkey "mRNA"; gene "LOC115219335"; ID ""; gene_name "LOC115219335"; transcript_id "FLAMseq_ext~XM_029789496.1"; product "disintegrin and metalloproteinase domain-containing protein 12-like"; exon_number "7"; model_evidence "Supporting evidence includes similarity to: 15 Proteins, and 95% coverage of the annotated genomic feature by RNAseq alignments"; note ""; exception "unclassified transcription discrepancy";
NC_043010.1	Gnomon~FLAMseq	exon	45821077	45821160	.	+	.	gene_id "LOC115219335"; db_xref "GeneID:115219335"; gbkey "mRNA"; gene "LOC115219335"; ID ""; gene_name "LOC115219335"; transcript_id "FLAMseq_ext~XM_029789496.1"; product "disintegrin and metalloproteinase domain-containing protein 12-like"; exon_number "8"; model_evidence "Supporting evidence includes similarity to: 15 Proteins, and 95% coverage of the annotated genomic feature by RNAseq alignments"; note ""; exception "unclassified transcription discrepancy";
NC_043010.1	Gnomon~FLAMseq	exon	45823189	45823251	.	+	.	gene_id "LOC115219335"; db_xref "GeneID:115219335"; gbkey "mRNA"; gene "LOC115219335"; ID ""; gene_name "LOC115219335"; transcript_id "FLAMseq_ext~XM_029789496.1"; product "disintegrin and metalloproteinase domain-containing protein 12-like"; exon_number "9"; model_evidence "Supporting evidence includes similarity to: 15 Proteins, and 95% coverage of the annotated genomic feature by RNAseq alignments"; note ""; exception "unclassified transcription discrepancy";
NC_043010.1	Gnomon~FLAMseq	exon	45825288	45825466	.	+	.	gene_id "LOC115219335"; db_xref "GeneID:115219335"; gbkey "mRNA"; gene "LOC115219335"; ID ""; gene_name "LOC115219335"; transcript_id "FLAMseq_ext~XM_029789496.1"; product "disintegrin and metalloproteinase domain-containing protein 12-like"; exon_number "10"; model_evidence "Supporting evidence includes similarity to: 15 Proteins, and 95% coverage of the annotated genomic feature by RNAseq alignments"; note ""; exception "unclassified transcription discrepancy";
NC_043010.1	Gnomon~FLAMseq	exon	45827695	45827779	.	+	.	gene_id "LOC115219335"; db_xref "GeneID:115219335"; gbkey "mRNA"; gene "LOC115219335"; ID ""; gene_name "LOC115219335"; transcript_id "FLAMseq_ext~XM_029789496.1"; product "disintegrin and metalloproteinase domain-containing protein 12-like"; exon_number "11"; model_evidence "Supporting evidence includes similarity to: 15 Proteins, and 95% coverage of the annotated genomic feature by RNAseq alignments"; note ""; exception "unclassified transcription discrepancy";
NC_043010.1	Gnomon~FLAMseq	exon	45828072	45828211	.	+	.	gene_id "LOC115219335"; db_xref "GeneID:115219335"; gbkey "mRNA"; gene "LOC115219335"; ID ""; gene_name "LOC115219335"; transcript_id "FLAMseq_ext~XM_029789496.1"; product "disintegrin and metalloproteinase domain-containing protein 12-like"; exon_number "12"; model_evidence "Supporting evidence includes similarity to: 15 Proteins, and 95% coverage of the annotated genomic feature by RNAseq alignments"; note ""; exception "unclassified transcription discrepancy";
NC_043010.1	Gnomon~FLAMseq	exon	45829521	45829689	.	+	.	gene_id "LOC115219335"; db_xref "GeneID:115219335"; gbkey "mRNA"; gene "LOC115219335"; ID ""; gene_name "LOC115219335"; transcript_id "FLAMseq_ext~XM_029789496.1"; product "disintegrin and metalloproteinase domain-containing protein 12-like"; exon_number "13"; model_evidence "Supporting evidence includes similarity to: 15 Proteins, and 95% coverage of the annotated genomic feature by RNAseq alignments"; note ""; exception "unclassified transcription discrepancy";
NC_043010.1	Gnomon~FLAMseq	exon	45832537	45832632	.	+	.	gene_id "LOC115219335"; db_xref "GeneID:115219335"; gbkey "mRNA"; gene "LOC115219335"; ID ""; gene_name "LOC115219335"; transcript_id "FLAMseq_ext~XM_029789496.1"; product "disintegrin and metalloproteinase domain-containing protein 12-like"; exon_number "14"; model_evidence "Supporting evidence includes similarity to: 15 Proteins, and 95% coverage of the annotated genomic feature by RNAseq alignments"; note ""; exception "unclassified transcription discrepancy";
NC_043010.1	Gnomon~FLAMseq	exon	45834310	45834441	.	+	.	gene_id "LOC115219335"; db_xref "GeneID:115219335"; gbkey "mRNA"; gene "LOC115219335"; ID ""; gene_name "LOC115219335"; transcript_id "FLAMseq_ext~XM_029789496.1"; product "disintegrin and metalloproteinase domain-containing protein 12-like"; exon_number "15"; model_evidence "Supporting evidence includes similarity to: 15 Proteins, and 95% coverage of the annotated genomic feature by RNAseq alignments"; note ""; exception "unclassified transcription discrepancy";
NC_043010.1	Gnomon~FLAMseq	exon	45838976	45839069	.	+	.	gene_id "LOC115219335"; db_xref "GeneID:115219335"; gbkey "mRNA"; gene "LOC115219335"; ID ""; gene_name "LOC115219335"; transcript_id "FLAMseq_ext~XM_029789496.1"; product "disintegrin and metalloproteinase domain-containing protein 12-like"; exon_number "16"; model_evidence "Supporting evidence includes similarity to: 15 Proteins, and 95% coverage of the annotated genomic feature by RNAseq alignments"; note ""; exception "unclassified transcription discrepancy";
NC_043010.1	Gnomon~FLAMseq	exon	45839072	45839150	.	+	.	gene_id "LOC115219335"; db_xref "GeneID:115219335"; gbkey "mRNA"; gene "LOC115219335"; ID ""; gene_name "LOC115219335"; transcript_id "FLAMseq_ext~XM_029789496.1"; product "disintegrin and metalloproteinase domain-containing protein 12-like"; exon_number "17"; model_evidence "Supporting evidence includes similarity to: 15 Proteins, and 95% coverage of the annotated genomic feature by RNAseq alignments"; note ""; exception "unclassified transcription discrepancy";
NC_043010.1	Gnomon~FLAMseq	exon	45840568	45840772	.	+	.	gene_id "LOC115219335"; db_xref "GeneID:115219335"; gbkey "mRNA"; gene "LOC115219335"; ID ""; gene_name "LOC115219335"; transcript_id "FLAMseq_ext~XM_029789496.1"; product "disintegrin and metalloproteinase domain-containing protein 12-like"; exon_number "18"; model_evidence "Supporting evidence includes similarity to: 15 Proteins, and 95% coverage of the annotated genomic feature by RNAseq alignments"; note ""; exception "unclassified transcription discrepancy";
NC_043010.1	Gnomon~FLAMseq	exon	45844956	45845033	.	+	.	gene_id "LOC115219335"; db_xref "GeneID:115219335"; gbkey "mRNA"; gene "LOC115219335"; ID ""; gene_name "LOC115219335"; transcript_id "FLAMseq_ext~XM_029789496.1"; product "disintegrin and metalloproteinase domain-containing protein 12-like"; exon_number "19"; model_evidence "Supporting evidence includes similarity to: 15 Proteins, and 95% coverage of the annotated genomic feature by RNAseq alignments"; note ""; exception "unclassified transcription discrepancy";
NC_043010.1	Gnomon~FLAMseq	exon	45846817	45846928	.	+	.	gene_id "LOC115219335"; db_xref "GeneID:115219335"; gbkey "mRNA"; gene "LOC115219335"; ID ""; gene_name "LOC115219335"; transcript_id "FLAMseq_ext~XM_029789496.1"; product "disintegrin and metalloproteinase domain-containing protein 12-like"; exon_number "20"; model_evidence "Supporting evidence includes similarity to: 15 Proteins, and 95% coverage of the annotated genomic feature by RNAseq alignments"; note ""; exception "unclassified transcription discrepancy";
NC_043010.1	Gnomon~FLAMseq	exon	45848271	45848400	.	+	.	gene_id "LOC115219335"; db_xref "GeneID:115219335"; gbkey "mRNA"; gene "LOC115219335"; ID ""; gene_name "LOC115219335"; transcript_id "FLAMseq_ext~XM_029789496.1"; product "disintegrin and metalloproteinase domain-containing protein 12-like"; exon_number "21"; model_evidence "Supporting evidence includes similarity to: 15 Proteins, and 95% coverage of the annotated genomic feature by RNAseq alignments"; note ""; exception "unclassified transcription discrepancy";
NC_043010.1	Gnomon~FLAMseq	exon	45849931	45851834	.	+	.	gene_id "LOC115219335"; db_xref "GeneID:115219335"; gbkey "mRNA"; gene "LOC115219335"; ID ""; gene_name "LOC115219335"; transcript_id "FLAMseq_ext~XM_029789496.1"; product "disintegrin and metalloproteinase domain-containing protein 12-like"; exon_number "22"; model_evidence "Supporting evidence includes similarity to: 15 Proteins, and 95% coverage of the annotated genomic feature by RNAseq alignments"; note ""; exception "unclassified transcription discrepancy";
NC_043010.1	Gnomon~FLAMseq	exon	45849931	45873718	.	+	.	gene_id "LOC115219335"; db_xref "GeneID:115219335"; gbkey "mRNA"; gene "LOC115219335"; ID ""; gene_name "LOC115219335"; transcript_id "FLAMseq_ext~XM_029789496.1"; product ""; exon_number "22"; model_evidence "Supporting evidence includes similarity to: 15 Proteins"; note ""; exception "unclassified transcription discrepancy"; three_prime_ext "21884";
NC_043010.1	PBRI	transcript	45525388	45850564	.	+	.	gene_id "LOC115219335"; ID ""; gene_name "LOC115219335"; transcript_id "G42072.13"; uniq_trans_id "G42072.13";
NC_043010.1	PBRI	exon	45525388	45525645	.	+	.	gene_id "LOC115219335"; ID ""; gene_name "LOC115219335"; transcript_id "G42072.13"; exon_number "1"; uniq_trans_id "G42072.13";
NC_043010.1	PBRI	exon	45620625	45620746	.	+	.	gene_id "LOC115219335"; ID ""; gene_name "LOC115219335"; transcript_id "G42072.13"; exon_number "2"; uniq_trans_id "G42072.13";
NC_043010.1	PBRI	exon	45795123	45795199	.	+	.	gene_id "LOC115219335"; ID ""; gene_name "LOC115219335"; transcript_id "G42072.13"; exon_number "3"; uniq_trans_id "G42072.13";
NC_043010.1	PBRI	exon	45804804	45804885	.	+	.	gene_id "LOC115219335"; ID ""; gene_name "LOC115219335"; transcript_id "G42072.13"; exon_number "4"; uniq_trans_id "G42072.13";
NC_043010.1	PBRI	exon	45808881	45808963	.	+	.	gene_id "LOC115219335"; ID ""; gene_name "LOC115219335"; transcript_id "G42072.13"; exon_number "5"; uniq_trans_id "G42072.13";
NC_043010.1	PBRI	exon	45813906	45814021	.	+	.	gene_id "LOC115219335"; ID ""; gene_name "LOC115219335"; transcript_id "G42072.13"; exon_number "6"; uniq_trans_id "G42072.13";
NC_043010.1	PBRI	exon	45819104	45819171	.	+	.	gene_id "LOC115219335"; ID ""; gene_name "LOC115219335"; transcript_id "G42072.13"; exon_number "7"; uniq_trans_id "G42072.13";
NC_043010.1	PBRI	exon	45821077	45821160	.	+	.	gene_id "LOC115219335"; ID ""; gene_name "LOC115219335"; transcript_id "G42072.13"; exon_number "8"; uniq_trans_id "G42072.13";
NC_043010.1	PBRI	exon	45823189	45823251	.	+	.	gene_id "LOC115219335"; ID ""; gene_name "LOC115219335"; transcript_id "G42072.13"; exon_number "9"; uniq_trans_id "G42072.13";
NC_043010.1	PBRI	exon	45825288	45825466	.	+	.	gene_id "LOC115219335"; ID ""; gene_name "LOC115219335"; transcript_id "G42072.13"; exon_number "10"; uniq_trans_id "G42072.13";
NC_043010.1	PBRI	exon	45827695	45827779	.	+	.	gene_id "LOC115219335"; ID ""; gene_name "LOC115219335"; transcript_id "G42072.13"; exon_number "11"; uniq_trans_id "G42072.13";
NC_043010.1	PBRI	exon	45828072	45828211	.	+	.	gene_id "LOC115219335"; ID ""; gene_name "LOC115219335"; transcript_id "G42072.13"; exon_number "12"; uniq_trans_id "G42072.13";
NC_043010.1	PBRI	exon	45829521	45829689	.	+	.	gene_id "LOC115219335"; ID ""; gene_name "LOC115219335"; transcript_id "G42072.13"; exon_number "13"; uniq_trans_id "G42072.13";
NC_043010.1	PBRI	exon	45832537	45832632	.	+	.	gene_id "LOC115219335"; ID ""; gene_name "LOC115219335"; transcript_id "G42072.13"; exon_number "14"; uniq_trans_id "G42072.13";
NC_043010.1	PBRI	exon	45834310	45834441	.	+	.	gene_id "LOC115219335"; ID ""; gene_name "LOC115219335"; transcript_id "G42072.13"; exon_number "15"; uniq_trans_id "G42072.13";
NC_043010.1	PBRI	exon	45838976	45839150	.	+	.	gene_id "LOC115219335"; ID ""; gene_name "LOC115219335"; transcript_id "G42072.13"; exon_number "16"; uniq_trans_id "G42072.13";
NC_043010.1	PBRI	exon	45840568	45840772	.	+	.	gene_id "LOC115219335"; ID ""; gene_name "LOC115219335"; transcript_id "G42072.13"; exon_number "17"; uniq_trans_id "G42072.13";
NC_043010.1	PBRI	exon	45844956	45845033	.	+	.	gene_id "LOC115219335"; ID ""; gene_name "LOC115219335"; transcript_id "G42072.13"; exon_number "18"; uniq_trans_id "G42072.13";
NC_043010.1	PBRI	exon	45846817	45846928	.	+	.	gene_id "LOC115219335"; ID ""; gene_name "LOC115219335"; transcript_id "G42072.13"; exon_number "19"; uniq_trans_id "G42072.13";
NC_043010.1	PBRI	exon	45848271	45848400	.	+	.	gene_id "LOC115219335"; ID ""; gene_name "LOC115219335"; transcript_id "G42072.13"; exon_number "20"; uniq_trans_id "G42072.13";
NC_043010.1	PBRI	exon	45849931	45850564	.	+	.	gene_id "LOC115219335"; ID ""; gene_name "LOC115219335"; transcript_id "G42072.13"; exon_number "21"; uniq_trans_id "G42072.13";
NC_043010.1	PBRI	transcript	45525388	45851351	.	+	.	gene_id "LOC115219335"; ID ""; gene_name "LOC115219335"; transcript_id "G42072.14"; uniq_trans_id "G42072.14";
NC_043010.1	PBRI	exon	45525388	45525645	.	+	.	gene_id "LOC115219335"; ID ""; gene_name "LOC115219335"; transcript_id "G42072.14"; exon_number "1"; uniq_trans_id "G42072.14";
NC_043010.1	PBRI	exon	45620625	45620746	.	+	.	gene_id "LOC115219335"; ID ""; gene_name "LOC115219335"; transcript_id "G42072.14"; exon_number "2"; uniq_trans_id "G42072.14";
NC_043010.1	PBRI	exon	45795123	45795199	.	+	.	gene_id "LOC115219335"; ID ""; gene_name "LOC115219335"; transcript_id "G42072.14"; exon_number "3"; uniq_trans_id "G42072.14";
NC_043010.1	PBRI	exon	45804804	45804885	.	+	.	gene_id "LOC115219335"; ID ""; gene_name "LOC115219335"; transcript_id "G42072.14"; exon_number "4"; uniq_trans_id "G42072.14";
NC_043010.1	PBRI	exon	45808881	45808963	.	+	.	gene_id "LOC115219335"; ID ""; gene_name "LOC115219335"; transcript_id "G42072.14"; exon_number "5"; uniq_trans_id "G42072.14";
NC_043010.1	PBRI	exon	45813906	45814021	.	+	.	gene_id "LOC115219335"; ID ""; gene_name "LOC115219335"; transcript_id "G42072.14"; exon_number "6"; uniq_trans_id "G42072.14";
NC_043010.1	PBRI	exon	45819104	45819171	.	+	.	gene_id "LOC115219335"; ID ""; gene_name "LOC115219335"; transcript_id "G42072.14"; exon_number "7"; uniq_trans_id "G42072.14";
NC_043010.1	PBRI	exon	45821077	45821160	.	+	.	gene_id "LOC115219335"; ID ""; gene_name "LOC115219335"; transcript_id "G42072.14"; exon_number "8"; uniq_trans_id "G42072.14";
NC_043010.1	PBRI	exon	45823189	45823251	.	+	.	gene_id "LOC115219335"; ID ""; gene_name "LOC115219335"; transcript_id "G42072.14"; exon_number "9"; uniq_trans_id "G42072.14";
NC_043010.1	PBRI	exon	45825288	45825466	.	+	.	gene_id "LOC115219335"; ID ""; gene_name "LOC115219335"; transcript_id "G42072.14"; exon_number "10"; uniq_trans_id "G42072.14";
NC_043010.1	PBRI	exon	45827695	45827779	.	+	.	gene_id "LOC115219335"; ID ""; gene_name "LOC115219335"; transcript_id "G42072.14"; exon_number "11"; uniq_trans_id "G42072.14";
NC_043010.1	PBRI	exon	45828072	45828211	.	+	.	gene_id "LOC115219335"; ID ""; gene_name "LOC115219335"; transcript_id "G42072.14"; exon_number "12"; uniq_trans_id "G42072.14";
NC_043010.1	PBRI	exon	45829521	45829689	.	+	.	gene_id "LOC115219335"; ID ""; gene_name "LOC115219335"; transcript_id "G42072.14"; exon_number "13"; uniq_trans_id "G42072.14";
NC_043010.1	PBRI	exon	45832537	45832632	.	+	.	gene_id "LOC115219335"; ID ""; gene_name "LOC115219335"; transcript_id "G42072.14"; exon_number "14"; uniq_trans_id "G42072.14";
NC_043010.1	PBRI	exon	45834310	45834441	.	+	.	gene_id "LOC115219335"; ID ""; gene_name "LOC115219335"; transcript_id "G42072.14"; exon_number "15"; uniq_trans_id "G42072.14";
NC_043010.1	PBRI	exon	45838976	45839150	.	+	.	gene_id "LOC115219335"; ID ""; gene_name "LOC115219335"; transcript_id "G42072.14"; exon_number "16"; uniq_trans_id "G42072.14";
NC_043010.1	PBRI	exon	45840568	45840772	.	+	.	gene_id "LOC115219335"; ID ""; gene_name "LOC115219335"; transcript_id "G42072.14"; exon_number "17"; uniq_trans_id "G42072.14";
NC_043010.1	PBRI	exon	45844956	45845033	.	+	.	gene_id "LOC115219335"; ID ""; gene_name "LOC115219335"; transcript_id "G42072.14"; exon_number "18"; uniq_trans_id "G42072.14";
NC_043010.1	PBRI	exon	45846817	45846928	.	+	.	gene_id "LOC115219335"; ID ""; gene_name "LOC115219335"; transcript_id "G42072.14"; exon_number "19"; uniq_trans_id "G42072.14";
NC_043010.1	PBRI	exon	45848271	45848400	.	+	.	gene_id "LOC115219335"; ID ""; gene_name "LOC115219335"; transcript_id "G42072.14"; exon_number "20"; uniq_trans_id "G42072.14";
NC_043010.1	PBRI	exon	45849931	45851351	.	+	.	gene_id "LOC115219335"; ID ""; gene_name "LOC115219335"; transcript_id "G42072.14"; exon_number "21"; uniq_trans_id "G42072.14";
NC_043010.1	PBRI	transcript	45525405	45850989	.	+	.	gene_id "LOC115219335"; ID ""; gene_name "LOC115219335"; transcript_id "G42072.22"; uniq_trans_id "G42072.22";
NC_043010.1	PBRI	exon	45525405	45525645	.	+	.	gene_id "LOC115219335"; ID ""; gene_name "LOC115219335"; transcript_id "G42072.22"; exon_number "1"; uniq_trans_id "G42072.22";
NC_043010.1	PBRI	exon	45620625	45620746	.	+	.	gene_id "LOC115219335"; ID ""; gene_name "LOC115219335"; transcript_id "G42072.22"; exon_number "2"; uniq_trans_id "G42072.22";
NC_043010.1	PBRI	exon	45795123	45795199	.	+	.	gene_id "LOC115219335"; ID ""; gene_name "LOC115219335"; transcript_id "G42072.22"; exon_number "3"; uniq_trans_id "G42072.22";
NC_043010.1	PBRI	exon	45804804	45804885	.	+	.	gene_id "LOC115219335"; ID ""; gene_name "LOC115219335"; transcript_id "G42072.22"; exon_number "4"; uniq_trans_id "G42072.22";
NC_043010.1	PBRI	exon	45808881	45808963	.	+	.	gene_id "LOC115219335"; ID ""; gene_name "LOC115219335"; transcript_id "G42072.22"; exon_number "5"; uniq_trans_id "G42072.22";
NC_043010.1	PBRI	exon	45813906	45814021	.	+	.	gene_id "LOC115219335"; ID ""; gene_name "LOC115219335"; transcript_id "G42072.22"; exon_number "6"; uniq_trans_id "G42072.22";
NC_043010.1	PBRI	exon	45819104	45819171	.	+	.	gene_id "LOC115219335"; ID ""; gene_name "LOC115219335"; transcript_id "G42072.22"; exon_number "7"; uniq_trans_id "G42072.22";
NC_043010.1	PBRI	exon	45821077	45821160	.	+	.	gene_id "LOC115219335"; ID ""; gene_name "LOC115219335"; transcript_id "G42072.22"; exon_number "8"; uniq_trans_id "G42072.22";
NC_043010.1	PBRI	exon	45823189	45823251	.	+	.	gene_id "LOC115219335"; ID ""; gene_name "LOC115219335"; transcript_id "G42072.22"; exon_number "9"; uniq_trans_id "G42072.22";
NC_043010.1	PBRI	exon	45825288	45825466	.	+	.	gene_id "LOC115219335"; ID ""; gene_name "LOC115219335"; transcript_id "G42072.22"; exon_number "10"; uniq_trans_id "G42072.22";
NC_043010.1	PBRI	exon	45827695	45827779	.	+	.	gene_id "LOC115219335"; ID ""; gene_name "LOC115219335"; transcript_id "G42072.22"; exon_number "11"; uniq_trans_id "G42072.22";
NC_043010.1	PBRI	exon	45828072	45828211	.	+	.	gene_id "LOC115219335"; ID ""; gene_name "LOC115219335"; transcript_id "G42072.22"; exon_number "12"; uniq_trans_id "G42072.22";
NC_043010.1	PBRI	exon	45829521	45829689	.	+	.	gene_id "LOC115219335"; ID ""; gene_name "LOC115219335"; transcript_id "G42072.22"; exon_number "13"; uniq_trans_id "G42072.22";
NC_043010.1	PBRI	exon	45832537	45832632	.	+	.	gene_id "LOC115219335"; ID ""; gene_name "LOC115219335"; transcript_id "G42072.22"; exon_number "14"; uniq_trans_id "G42072.22";
NC_043010.1	PBRI	exon	45834310	45834441	.	+	.	gene_id "LOC115219335"; ID ""; gene_name "LOC115219335"; transcript_id "G42072.22"; exon_number "15"; uniq_trans_id "G42072.22";
NC_043010.1	PBRI	exon	45838976	45839150	.	+	.	gene_id "LOC115219335"; ID ""; gene_name "LOC115219335"; transcript_id "G42072.22"; exon_number "16"; uniq_trans_id "G42072.22";
NC_043010.1	PBRI	exon	45840568	45840772	.	+	.	gene_id "LOC115219335"; ID ""; gene_name "LOC115219335"; transcript_id "G42072.22"; exon_number "17"; uniq_trans_id "G42072.22";
NC_043010.1	PBRI	exon	45844956	45845033	.	+	.	gene_id "LOC115219335"; ID ""; gene_name "LOC115219335"; transcript_id "G42072.22"; exon_number "18"; uniq_trans_id "G42072.22";
NC_043010.1	PBRI	exon	45846817	45846928	.	+	.	gene_id "LOC115219335"; ID ""; gene_name "LOC115219335"; transcript_id "G42072.22"; exon_number "19"; uniq_trans_id "G42072.22";
NC_043010.1	PBRI	exon	45848271	45848400	.	+	.	gene_id "LOC115219335"; ID ""; gene_name "LOC115219335"; transcript_id "G42072.22"; exon_number "20"; uniq_trans_id "G42072.22";
NC_043010.1	PBRI	exon	45849931	45850989	.	+	.	gene_id "LOC115219335"; ID ""; gene_name "LOC115219335"; transcript_id "G42072.22"; exon_number "21"; uniq_trans_id "G42072.22";
NC_043010.1	PBRI	transcript	45525405	45851225	.	+	.	gene_id "LOC115219335"; ID ""; gene_name "LOC115219335"; transcript_id "G42072.24"; uniq_trans_id "G42072.24";
NC_043010.1	PBRI	exon	45525405	45525645	.	+	.	gene_id "LOC115219335"; ID ""; gene_name "LOC115219335"; transcript_id "G42072.24"; exon_number "1"; uniq_trans_id "G42072.24";
NC_043010.1	PBRI	exon	45620625	45620746	.	+	.	gene_id "LOC115219335"; ID ""; gene_name "LOC115219335"; transcript_id "G42072.24"; exon_number "2"; uniq_trans_id "G42072.24";
NC_043010.1	PBRI	exon	45795123	45795199	.	+	.	gene_id "LOC115219335"; ID ""; gene_name "LOC115219335"; transcript_id "G42072.24"; exon_number "3"; uniq_trans_id "G42072.24";
NC_043010.1	PBRI	exon	45804804	45804885	.	+	.	gene_id "LOC115219335"; ID ""; gene_name "LOC115219335"; transcript_id "G42072.24"; exon_number "4"; uniq_trans_id "G42072.24";
NC_043010.1	PBRI	exon	45808881	45808963	.	+	.	gene_id "LOC115219335"; ID ""; gene_name "LOC115219335"; transcript_id "G42072.24"; exon_number "5"; uniq_trans_id "G42072.24";
NC_043010.1	PBRI	exon	45813906	45814021	.	+	.	gene_id "LOC115219335"; ID ""; gene_name "LOC115219335"; transcript_id "G42072.24"; exon_number "6"; uniq_trans_id "G42072.24";
NC_043010.1	PBRI	exon	45819104	45819171	.	+	.	gene_id "LOC115219335"; ID ""; gene_name "LOC115219335"; transcript_id "G42072.24"; exon_number "7"; uniq_trans_id "G42072.24";
NC_043010.1	PBRI	exon	45821077	45821160	.	+	.	gene_id "LOC115219335"; ID ""; gene_name "LOC115219335"; transcript_id "G42072.24"; exon_number "8"; uniq_trans_id "G42072.24";
NC_043010.1	PBRI	exon	45823189	45823251	.	+	.	gene_id "LOC115219335"; ID ""; gene_name "LOC115219335"; transcript_id "G42072.24"; exon_number "9"; uniq_trans_id "G42072.24";
NC_043010.1	PBRI	exon	45825288	45825466	.	+	.	gene_id "LOC115219335"; ID ""; gene_name "LOC115219335"; transcript_id "G42072.24"; exon_number "10"; uniq_trans_id "G42072.24";
NC_043010.1	PBRI	exon	45827695	45827779	.	+	.	gene_id "LOC115219335"; ID ""; gene_name "LOC115219335"; transcript_id "G42072.24"; exon_number "11"; uniq_trans_id "G42072.24";
NC_043010.1	PBRI	exon	45828072	45828211	.	+	.	gene_id "LOC115219335"; ID ""; gene_name "LOC115219335"; transcript_id "G42072.24"; exon_number "12"; uniq_trans_id "G42072.24";
NC_043010.1	PBRI	exon	45829521	45829689	.	+	.	gene_id "LOC115219335"; ID ""; gene_name "LOC115219335"; transcript_id "G42072.24"; exon_number "13"; uniq_trans_id "G42072.24";
NC_043010.1	PBRI	exon	45832537	45832632	.	+	.	gene_id "LOC115219335"; ID ""; gene_name "LOC115219335"; transcript_id "G42072.24"; exon_number "14"; uniq_trans_id "G42072.24";
NC_043010.1	PBRI	exon	45834310	45834441	.	+	.	gene_id "LOC115219335"; ID ""; gene_name "LOC115219335"; transcript_id "G42072.24"; exon_number "15"; uniq_trans_id "G42072.24";
NC_043010.1	PBRI	exon	45838976	45839150	.	+	.	gene_id "LOC115219335"; ID ""; gene_name "LOC115219335"; transcript_id "G42072.24"; exon_number "16"; uniq_trans_id "G42072.24";
NC_043010.1	PBRI	exon	45840568	45840772	.	+	.	gene_id "LOC115219335"; ID ""; gene_name "LOC115219335"; transcript_id "G42072.24"; exon_number "17"; uniq_trans_id "G42072.24";
NC_043010.1	PBRI	exon	45844956	45845033	.	+	.	gene_id "LOC115219335"; ID ""; gene_name "LOC115219335"; transcript_id "G42072.24"; exon_number "18"; uniq_trans_id "G42072.24";
NC_043010.1	PBRI	exon	45846817	45846928	.	+	.	gene_id "LOC115219335"; ID ""; gene_name "LOC115219335"; transcript_id "G42072.24"; exon_number "19"; uniq_trans_id "G42072.24";
NC_043010.1	PBRI	exon	45848271	45848400	.	+	.	gene_id "LOC115219335"; ID ""; gene_name "LOC115219335"; transcript_id "G42072.24"; exon_number "20"; uniq_trans_id "G42072.24";
NC_043010.1	PBRI	exon	45849931	45851225	.	+	.	gene_id "LOC115219335"; ID ""; gene_name "LOC115219335"; transcript_id "G42072.24"; exon_number "21"; uniq_trans_id "G42072.24";
NC_043010.1	PBRI	transcript	45525405	45851534	.	+	.	gene_id "LOC115219335"; ID ""; gene_name "LOC115219335"; transcript_id "G42072.25"; uniq_trans_id "G42072.25";
NC_043010.1	PBRI	exon	45525405	45525645	.	+	.	gene_id "LOC115219335"; ID ""; gene_name "LOC115219335"; transcript_id "G42072.25"; exon_number "1"; uniq_trans_id "G42072.25";
NC_043010.1	PBRI	exon	45620625	45620746	.	+	.	gene_id "LOC115219335"; ID ""; gene_name "LOC115219335"; transcript_id "G42072.25"; exon_number "2"; uniq_trans_id "G42072.25";
NC_043010.1	PBRI	exon	45795123	45795199	.	+	.	gene_id "LOC115219335"; ID ""; gene_name "LOC115219335"; transcript_id "G42072.25"; exon_number "3"; uniq_trans_id "G42072.25";
NC_043010.1	PBRI	exon	45804804	45804885	.	+	.	gene_id "LOC115219335"; ID ""; gene_name "LOC115219335"; transcript_id "G42072.25"; exon_number "4"; uniq_trans_id "G42072.25";
NC_043010.1	PBRI	exon	45808881	45808963	.	+	.	gene_id "LOC115219335"; ID ""; gene_name "LOC115219335"; transcript_id "G42072.25"; exon_number "5"; uniq_trans_id "G42072.25";
NC_043010.1	PBRI	exon	45813906	45814021	.	+	.	gene_id "LOC115219335"; ID ""; gene_name "LOC115219335"; transcript_id "G42072.25"; exon_number "6"; uniq_trans_id "G42072.25";
NC_043010.1	PBRI	exon	45819104	45819171	.	+	.	gene_id "LOC115219335"; ID ""; gene_name "LOC115219335"; transcript_id "G42072.25"; exon_number "7"; uniq_trans_id "G42072.25";
NC_043010.1	PBRI	exon	45821077	45821160	.	+	.	gene_id "LOC115219335"; ID ""; gene_name "LOC115219335"; transcript_id "G42072.25"; exon_number "8"; uniq_trans_id "G42072.25";
NC_043010.1	PBRI	exon	45823189	45823251	.	+	.	gene_id "LOC115219335"; ID ""; gene_name "LOC115219335"; transcript_id "G42072.25"; exon_number "9"; uniq_trans_id "G42072.25";
NC_043010.1	PBRI	exon	45825288	45825466	.	+	.	gene_id "LOC115219335"; ID ""; gene_name "LOC115219335"; transcript_id "G42072.25"; exon_number "10"; uniq_trans_id "G42072.25";
NC_043010.1	PBRI	exon	45827695	45827779	.	+	.	gene_id "LOC115219335"; ID ""; gene_name "LOC115219335"; transcript_id "G42072.25"; exon_number "11"; uniq_trans_id "G42072.25";
NC_043010.1	PBRI	exon	45828072	45828211	.	+	.	gene_id "LOC115219335"; ID ""; gene_name "LOC115219335"; transcript_id "G42072.25"; exon_number "12"; uniq_trans_id "G42072.25";
NC_043010.1	PBRI	exon	45829521	45829689	.	+	.	gene_id "LOC115219335"; ID ""; gene_name "LOC115219335"; transcript_id "G42072.25"; exon_number "13"; uniq_trans_id "G42072.25";
NC_043010.1	PBRI	exon	45832537	45832632	.	+	.	gene_id "LOC115219335"; ID ""; gene_name "LOC115219335"; transcript_id "G42072.25"; exon_number "14"; uniq_trans_id "G42072.25";
NC_043010.1	PBRI	exon	45834310	45834441	.	+	.	gene_id "LOC115219335"; ID ""; gene_name "LOC115219335"; transcript_id "G42072.25"; exon_number "15"; uniq_trans_id "G42072.25";
NC_043010.1	PBRI	exon	45838976	45839150	.	+	.	gene_id "LOC115219335"; ID ""; gene_name "LOC115219335"; transcript_id "G42072.25"; exon_number "16"; uniq_trans_id "G42072.25";
NC_043010.1	PBRI	exon	45840568	45840772	.	+	.	gene_id "LOC115219335"; ID ""; gene_name "LOC115219335"; transcript_id "G42072.25"; exon_number "17"; uniq_trans_id "G42072.25";
NC_043010.1	PBRI	exon	45844956	45845033	.	+	.	gene_id "LOC115219335"; ID ""; gene_name "LOC115219335"; transcript_id "G42072.25"; exon_number "18"; uniq_trans_id "G42072.25";
NC_043010.1	PBRI	exon	45846817	45846928	.	+	.	gene_id "LOC115219335"; ID ""; gene_name "LOC115219335"; transcript_id "G42072.25"; exon_number "19"; uniq_trans_id "G42072.25";
NC_043010.1	PBRI	exon	45848271	45848400	.	+	.	gene_id "LOC115219335"; ID ""; gene_name "LOC115219335"; transcript_id "G42072.25"; exon_number "20"; uniq_trans_id "G42072.25";
NC_043010.1	PBRI	exon	45849931	45851534	.	+	.	gene_id "LOC115219335"; ID ""; gene_name "LOC115219335"; transcript_id "G42072.25"; exon_number "21"; uniq_trans_id "G42072.25";
NC_043010.1	Gnomon	transcript	45793220	45851834	.	+	.	gene_id "LOC115219335"; ID "XM_029789496.1"; gene_name "LOC115219335"; transcript_id "XM_029789496.1";
NC_043010.1	Gnomon	CDS	45793220	45793240	.	+	0	gene_id "LOC115219335"; db_xref "GeneID:115219335"; gbkey "CDS"; gene "LOC115219335"; ID ""; gene_name "LOC115219335"; transcript_id "XM_029789496.1"; product "LOW QUALITY PROTEIN: disintegrin and metalloproteinase domain-containing protein 12-like"; protein_id "XP_029645356.1"; exon_number "1"; note ""; exception "unclassified translation discrepancy";
NC_043010.1	Gnomon	CDS	45794379	45794408	.	+	0	gene_id "LOC115219335"; db_xref "GeneID:115219335"; gbkey "CDS"; gene "LOC115219335"; ID ""; gene_name "LOC115219335"; transcript_id "XM_029789496.1"; product "LOW QUALITY PROTEIN: disintegrin and metalloproteinase domain-containing protein 12-like"; protein_id "XP_029645356.1"; exon_number "2"; note ""; exception "unclassified translation discrepancy";
NC_043010.1	Gnomon	CDS	45795123	45795199	.	+	0	gene_id "LOC115219335"; db_xref "GeneID:115219335"; gbkey "CDS"; gene "LOC115219335"; ID ""; gene_name "LOC115219335"; transcript_id "XM_029789496.1"; product "LOW QUALITY PROTEIN: disintegrin and metalloproteinase domain-containing protein 12-like"; protein_id "XP_029645356.1"; exon_number "3"; note ""; exception "unclassified translation discrepancy";
NC_043010.1	Gnomon	CDS	45804804	45804885	.	+	1	gene_id "LOC115219335"; db_xref "GeneID:115219335"; gbkey "CDS"; gene "LOC115219335"; ID ""; gene_name "LOC115219335"; transcript_id "XM_029789496.1"; product "LOW QUALITY PROTEIN: disintegrin and metalloproteinase domain-containing protein 12-like"; protein_id "XP_029645356.1"; exon_number "4"; note ""; exception "unclassified translation discrepancy";
NC_043010.1	Gnomon	CDS	45808881	45808963	.	+	0	gene_id "LOC115219335"; db_xref "GeneID:115219335"; gbkey "CDS"; gene "LOC115219335"; ID ""; gene_name "LOC115219335"; transcript_id "XM_029789496.1"; product "LOW QUALITY PROTEIN: disintegrin and metalloproteinase domain-containing protein 12-like"; protein_id "XP_029645356.1"; exon_number "5"; note ""; exception "unclassified translation discrepancy";
NC_043010.1	Gnomon	CDS	45813906	45814021	.	+	1	gene_id "LOC115219335"; db_xref "GeneID:115219335"; gbkey "CDS"; gene "LOC115219335"; ID ""; gene_name "LOC115219335"; transcript_id "XM_029789496.1"; product "LOW QUALITY PROTEIN: disintegrin and metalloproteinase domain-containing protein 12-like"; protein_id "XP_029645356.1"; exon_number "6"; note ""; exception "unclassified translation discrepancy";
NC_043010.1	Gnomon	CDS	45819104	45819171	.	+	2	gene_id "LOC115219335"; db_xref "GeneID:115219335"; gbkey "CDS"; gene "LOC115219335"; ID ""; gene_name "LOC115219335"; transcript_id "XM_029789496.1"; product "LOW QUALITY PROTEIN: disintegrin and metalloproteinase domain-containing protein 12-like"; protein_id "XP_029645356.1"; exon_number "7"; note ""; exception "unclassified translation discrepancy";
NC_043010.1	Gnomon	CDS	45821077	45821160	.	+	0	gene_id "LOC115219335"; db_xref "GeneID:115219335"; gbkey "CDS"; gene "LOC115219335"; ID ""; gene_name "LOC115219335"; transcript_id "XM_029789496.1"; product "LOW QUALITY PROTEIN: disintegrin and metalloproteinase domain-containing protein 12-like"; protein_id "XP_029645356.1"; exon_number "8"; note ""; exception "unclassified translation discrepancy";
NC_043010.1	Gnomon	CDS	45823189	45823251	.	+	0	gene_id "LOC115219335"; db_xref "GeneID:115219335"; gbkey "CDS"; gene "LOC115219335"; ID ""; gene_name "LOC115219335"; transcript_id "XM_029789496.1"; product "LOW QUALITY PROTEIN: disintegrin and metalloproteinase domain-containing protein 12-like"; protein_id "XP_029645356.1"; exon_number "9"; note ""; exception "unclassified translation discrepancy";
NC_043010.1	Gnomon	CDS	45825288	45825466	.	+	0	gene_id "LOC115219335"; db_xref "GeneID:115219335"; gbkey "CDS"; gene "LOC115219335"; ID ""; gene_name "LOC115219335"; transcript_id "XM_029789496.1"; product "LOW QUALITY PROTEIN: disintegrin and metalloproteinase domain-containing protein 12-like"; protein_id "XP_029645356.1"; exon_number "10"; note ""; exception "unclassified translation discrepancy";
NC_043010.1	Gnomon	CDS	45827695	45827779	.	+	1	gene_id "LOC115219335"; db_xref "GeneID:115219335"; gbkey "CDS"; gene "LOC115219335"; ID ""; gene_name "LOC115219335"; transcript_id "XM_029789496.1"; product "LOW QUALITY PROTEIN: disintegrin and metalloproteinase domain-containing protein 12-like"; protein_id "XP_029645356.1"; exon_number "11"; note ""; exception "unclassified translation discrepancy";
NC_043010.1	Gnomon	CDS	45828072	45828211	.	+	0	gene_id "LOC115219335"; db_xref "GeneID:115219335"; gbkey "CDS"; gene "LOC115219335"; ID ""; gene_name "LOC115219335"; transcript_id "XM_029789496.1"; product "LOW QUALITY PROTEIN: disintegrin and metalloproteinase domain-containing protein 12-like"; protein_id "XP_029645356.1"; exon_number "12"; note ""; exception "unclassified translation discrepancy";
NC_043010.1	Gnomon	CDS	45829521	45829689	.	+	1	gene_id "LOC115219335"; db_xref "GeneID:115219335"; gbkey "CDS"; gene "LOC115219335"; ID ""; gene_name "LOC115219335"; transcript_id "XM_029789496.1"; product "LOW QUALITY PROTEIN: disintegrin and metalloproteinase domain-containing protein 12-like"; protein_id "XP_029645356.1"; exon_number "13"; note ""; exception "unclassified translation discrepancy";
NC_043010.1	Gnomon	CDS	45832537	45832632	.	+	0	gene_id "LOC115219335"; db_xref "GeneID:115219335"; gbkey "CDS"; gene "LOC115219335"; ID ""; gene_name "LOC115219335"; transcript_id "XM_029789496.1"; product "LOW QUALITY PROTEIN: disintegrin and metalloproteinase domain-containing protein 12-like"; protein_id "XP_029645356.1"; exon_number "14"; note ""; exception "unclassified translation discrepancy";
NC_043010.1	Gnomon	CDS	45834310	45834441	.	+	0	gene_id "LOC115219335"; db_xref "GeneID:115219335"; gbkey "CDS"; gene "LOC115219335"; ID ""; gene_name "LOC115219335"; transcript_id "XM_029789496.1"; product "LOW QUALITY PROTEIN: disintegrin and metalloproteinase domain-containing protein 12-like"; protein_id "XP_029645356.1"; exon_number "15"; note ""; exception "unclassified translation discrepancy";
NC_043010.1	Gnomon	CDS	45838976	45839069	.	+	0	gene_id "LOC115219335"; db_xref "GeneID:115219335"; gbkey "CDS"; gene "LOC115219335"; ID ""; gene_name "LOC115219335"; transcript_id "XM_029789496.1"; product "LOW QUALITY PROTEIN: disintegrin and metalloproteinase domain-containing protein 12-like"; protein_id "XP_029645356.1"; exon_number "16"; note ""; exception "unclassified translation discrepancy";
NC_043010.1	Gnomon	CDS	45839072	45839150	.	+	2	gene_id "LOC115219335"; db_xref "GeneID:115219335"; gbkey "CDS"; gene "LOC115219335"; ID ""; gene_name "LOC115219335"; transcript_id "XM_029789496.1"; product "LOW QUALITY PROTEIN: disintegrin and metalloproteinase domain-containing protein 12-like"; protein_id "XP_029645356.1"; exon_number "17"; note ""; exception "unclassified translation discrepancy";
NC_043010.1	Gnomon	CDS	45840568	45840772	.	+	1	gene_id "LOC115219335"; db_xref "GeneID:115219335"; gbkey "CDS"; gene "LOC115219335"; ID ""; gene_name "LOC115219335"; transcript_id "XM_029789496.1"; product "LOW QUALITY PROTEIN: disintegrin and metalloproteinase domain-containing protein 12-like"; protein_id "XP_029645356.1"; exon_number "18"; note ""; exception "unclassified translation discrepancy";
NC_043010.1	Gnomon	CDS	45844956	45845033	.	+	0	gene_id "LOC115219335"; db_xref "GeneID:115219335"; gbkey "CDS"; gene "LOC115219335"; ID ""; gene_name "LOC115219335"; transcript_id "XM_029789496.1"; product "LOW QUALITY PROTEIN: disintegrin and metalloproteinase domain-containing protein 12-like"; protein_id "XP_029645356.1"; exon_number "19"; note ""; exception "unclassified translation discrepancy";
NC_043010.1	Gnomon	CDS	45846817	45846928	.	+	0	gene_id "LOC115219335"; db_xref "GeneID:115219335"; gbkey "CDS"; gene "LOC115219335"; ID ""; gene_name "LOC115219335"; transcript_id "XM_029789496.1"; product "LOW QUALITY PROTEIN: disintegrin and metalloproteinase domain-containing protein 12-like"; protein_id "XP_029645356.1"; exon_number "20"; note ""; exception "unclassified translation discrepancy";
NC_043010.1	Gnomon	CDS	45848271	45848400	.	+	2	gene_id "LOC115219335"; db_xref "GeneID:115219335"; gbkey "CDS"; gene "LOC115219335"; ID ""; gene_name "LOC115219335"; transcript_id "XM_029789496.1"; product "LOW QUALITY PROTEIN: disintegrin and metalloproteinase domain-containing protein 12-like"; protein_id "XP_029645356.1"; exon_number "21"; note ""; exception "unclassified translation discrepancy";
NC_043010.1	Gnomon	CDS	45849931	45851050	.	+	1	gene_id "LOC115219335"; db_xref "GeneID:115219335"; gbkey "CDS"; gene "LOC115219335"; ID ""; gene_name "LOC115219335"; transcript_id "XM_029789496.1"; product "LOW QUALITY PROTEIN: disintegrin and metalloproteinase domain-containing protein 12-like"; protein_id "XP_029645356.1"; exon_number "22"; note ""; exception "unclassified translation discrepancy";
NC_043010.1	Gnomon	exon	45793220	45793240	.	+	.	gene_id "LOC115219335"; db_xref "GeneID:115219335"; gbkey "mRNA"; gene "LOC115219335"; ID ""; gene_name "LOC115219335"; transcript_id "XM_029789496.1"; product "disintegrin and metalloproteinase domain-containing protein 12-like"; exon_number "1"; model_evidence "Supporting evidence includes similarity to: 15 Proteins, and 95% coverage of the annotated genomic feature by RNAseq alignments"; note ""; exception "unclassified transcription discrepancy";
NC_043010.1	Gnomon	exon	45794379	45794408	.	+	.	gene_id "LOC115219335"; db_xref "GeneID:115219335"; gbkey "mRNA"; gene "LOC115219335"; ID ""; gene_name "LOC115219335"; transcript_id "XM_029789496.1"; product "disintegrin and metalloproteinase domain-containing protein 12-like"; exon_number "2"; model_evidence "Supporting evidence includes similarity to: 15 Proteins, and 95% coverage of the annotated genomic feature by RNAseq alignments"; note ""; exception "unclassified transcription discrepancy";
NC_043010.1	Gnomon	exon	45795123	45795199	.	+	.	gene_id "LOC115219335"; db_xref "GeneID:115219335"; gbkey "mRNA"; gene "LOC115219335"; ID ""; gene_name "LOC115219335"; transcript_id "XM_029789496.1"; product "disintegrin and metalloproteinase domain-containing protein 12-like"; exon_number "3"; model_evidence "Supporting evidence includes similarity to: 15 Proteins, and 95% coverage of the annotated genomic feature by RNAseq alignments"; note ""; exception "unclassified transcription discrepancy";
NC_043010.1	Gnomon	exon	45804804	45804885	.	+	.	gene_id "LOC115219335"; db_xref "GeneID:115219335"; gbkey "mRNA"; gene "LOC115219335"; ID ""; gene_name "LOC115219335"; transcript_id "XM_029789496.1"; product "disintegrin and metalloproteinase domain-containing protein 12-like"; exon_number "4"; model_evidence "Supporting evidence includes similarity to: 15 Proteins, and 95% coverage of the annotated genomic feature by RNAseq alignments"; note ""; exception "unclassified transcription discrepancy";
NC_043010.1	Gnomon	exon	45808881	45808963	.	+	.	gene_id "LOC115219335"; db_xref "GeneID:115219335"; gbkey "mRNA"; gene "LOC115219335"; ID ""; gene_name "LOC115219335"; transcript_id "XM_029789496.1"; product "disintegrin and metalloproteinase domain-containing protein 12-like"; exon_number "5"; model_evidence "Supporting evidence includes similarity to: 15 Proteins, and 95% coverage of the annotated genomic feature by RNAseq alignments"; note ""; exception "unclassified transcription discrepancy";
NC_043010.1	Gnomon	exon	45813906	45814021	.	+	.	gene_id "LOC115219335"; db_xref "GeneID:115219335"; gbkey "mRNA"; gene "LOC115219335"; ID ""; gene_name "LOC115219335"; transcript_id "XM_029789496.1"; product "disintegrin and metalloproteinase domain-containing protein 12-like"; exon_number "6"; model_evidence "Supporting evidence includes similarity to: 15 Proteins, and 95% coverage of the annotated genomic feature by RNAseq alignments"; note ""; exception "unclassified transcription discrepancy";
NC_043010.1	Gnomon	exon	45819104	45819171	.	+	.	gene_id "LOC115219335"; db_xref "GeneID:115219335"; gbkey "mRNA"; gene "LOC115219335"; ID ""; gene_name "LOC115219335"; transcript_id "XM_029789496.1"; product "disintegrin and metalloproteinase domain-containing protein 12-like"; exon_number "7"; model_evidence "Supporting evidence includes similarity to: 15 Proteins, and 95% coverage of the annotated genomic feature by RNAseq alignments"; note ""; exception "unclassified transcription discrepancy";
NC_043010.1	Gnomon	exon	45821077	45821160	.	+	.	gene_id "LOC115219335"; db_xref "GeneID:115219335"; gbkey "mRNA"; gene "LOC115219335"; ID ""; gene_name "LOC115219335"; transcript_id "XM_029789496.1"; product "disintegrin and metalloproteinase domain-containing protein 12-like"; exon_number "8"; model_evidence "Supporting evidence includes similarity to: 15 Proteins, and 95% coverage of the annotated genomic feature by RNAseq alignments"; note ""; exception "unclassified transcription discrepancy";
NC_043010.1	Gnomon	exon	45823189	45823251	.	+	.	gene_id "LOC115219335"; db_xref "GeneID:115219335"; gbkey "mRNA"; gene "LOC115219335"; ID ""; gene_name "LOC115219335"; transcript_id "XM_029789496.1"; product "disintegrin and metalloproteinase domain-containing protein 12-like"; exon_number "9"; model_evidence "Supporting evidence includes similarity to: 15 Proteins, and 95% coverage of the annotated genomic feature by RNAseq alignments"; note ""; exception "unclassified transcription discrepancy";
NC_043010.1	Gnomon	exon	45825288	45825466	.	+	.	gene_id "LOC115219335"; db_xref "GeneID:115219335"; gbkey "mRNA"; gene "LOC115219335"; ID ""; gene_name "LOC115219335"; transcript_id "XM_029789496.1"; product "disintegrin and metalloproteinase domain-containing protein 12-like"; exon_number "10"; model_evidence "Supporting evidence includes similarity to: 15 Proteins, and 95% coverage of the annotated genomic feature by RNAseq alignments"; note ""; exception "unclassified transcription discrepancy";
NC_043010.1	Gnomon	exon	45827695	45827779	.	+	.	gene_id "LOC115219335"; db_xref "GeneID:115219335"; gbkey "mRNA"; gene "LOC115219335"; ID ""; gene_name "LOC115219335"; transcript_id "XM_029789496.1"; product "disintegrin and metalloproteinase domain-containing protein 12-like"; exon_number "11"; model_evidence "Supporting evidence includes similarity to: 15 Proteins, and 95% coverage of the annotated genomic feature by RNAseq alignments"; note ""; exception "unclassified transcription discrepancy";
NC_043010.1	Gnomon	exon	45828072	45828211	.	+	.	gene_id "LOC115219335"; db_xref "GeneID:115219335"; gbkey "mRNA"; gene "LOC115219335"; ID ""; gene_name "LOC115219335"; transcript_id "XM_029789496.1"; product "disintegrin and metalloproteinase domain-containing protein 12-like"; exon_number "12"; model_evidence "Supporting evidence includes similarity to: 15 Proteins, and 95% coverage of the annotated genomic feature by RNAseq alignments"; note ""; exception "unclassified transcription discrepancy";
NC_043010.1	Gnomon	exon	45829521	45829689	.	+	.	gene_id "LOC115219335"; db_xref "GeneID:115219335"; gbkey "mRNA"; gene "LOC115219335"; ID ""; gene_name "LOC115219335"; transcript_id "XM_029789496.1"; product "disintegrin and metalloproteinase domain-containing protein 12-like"; exon_number "13"; model_evidence "Supporting evidence includes similarity to: 15 Proteins, and 95% coverage of the annotated genomic feature by RNAseq alignments"; note ""; exception "unclassified transcription discrepancy";
NC_043010.1	Gnomon	exon	45832537	45832632	.	+	.	gene_id "LOC115219335"; db_xref "GeneID:115219335"; gbkey "mRNA"; gene "LOC115219335"; ID ""; gene_name "LOC115219335"; transcript_id "XM_029789496.1"; product "disintegrin and metalloproteinase domain-containing protein 12-like"; exon_number "14"; model_evidence "Supporting evidence includes similarity to: 15 Proteins, and 95% coverage of the annotated genomic feature by RNAseq alignments"; note ""; exception "unclassified transcription discrepancy";
NC_043010.1	Gnomon	exon	45834310	45834441	.	+	.	gene_id "LOC115219335"; db_xref "GeneID:115219335"; gbkey "mRNA"; gene "LOC115219335"; ID ""; gene_name "LOC115219335"; transcript_id "XM_029789496.1"; product "disintegrin and metalloproteinase domain-containing protein 12-like"; exon_number "15"; model_evidence "Supporting evidence includes similarity to: 15 Proteins, and 95% coverage of the annotated genomic feature by RNAseq alignments"; note ""; exception "unclassified transcription discrepancy";
NC_043010.1	Gnomon	exon	45838976	45839069	.	+	.	gene_id "LOC115219335"; db_xref "GeneID:115219335"; gbkey "mRNA"; gene "LOC115219335"; ID ""; gene_name "LOC115219335"; transcript_id "XM_029789496.1"; product "disintegrin and metalloproteinase domain-containing protein 12-like"; exon_number "16"; model_evidence "Supporting evidence includes similarity to: 15 Proteins, and 95% coverage of the annotated genomic feature by RNAseq alignments"; note ""; exception "unclassified transcription discrepancy";
NC_043010.1	Gnomon	exon	45839072	45839150	.	+	.	gene_id "LOC115219335"; db_xref "GeneID:115219335"; gbkey "mRNA"; gene "LOC115219335"; ID ""; gene_name "LOC115219335"; transcript_id "XM_029789496.1"; product "disintegrin and metalloproteinase domain-containing protein 12-like"; exon_number "17"; model_evidence "Supporting evidence includes similarity to: 15 Proteins, and 95% coverage of the annotated genomic feature by RNAseq alignments"; note ""; exception "unclassified transcription discrepancy";
NC_043010.1	Gnomon	exon	45840568	45840772	.	+	.	gene_id "LOC115219335"; db_xref "GeneID:115219335"; gbkey "mRNA"; gene "LOC115219335"; ID ""; gene_name "LOC115219335"; transcript_id "XM_029789496.1"; product "disintegrin and metalloproteinase domain-containing protein 12-like"; exon_number "18"; model_evidence "Supporting evidence includes similarity to: 15 Proteins, and 95% coverage of the annotated genomic feature by RNAseq alignments"; note ""; exception "unclassified transcription discrepancy";
NC_043010.1	Gnomon	exon	45844956	45845033	.	+	.	gene_id "LOC115219335"; db_xref "GeneID:115219335"; gbkey "mRNA"; gene "LOC115219335"; ID ""; gene_name "LOC115219335"; transcript_id "XM_029789496.1"; product "disintegrin and metalloproteinase domain-containing protein 12-like"; exon_number "19"; model_evidence "Supporting evidence includes similarity to: 15 Proteins, and 95% coverage of the annotated genomic feature by RNAseq alignments"; note ""; exception "unclassified transcription discrepancy";
NC_043010.1	Gnomon	exon	45846817	45846928	.	+	.	gene_id "LOC115219335"; db_xref "GeneID:115219335"; gbkey "mRNA"; gene "LOC115219335"; ID ""; gene_name "LOC115219335"; transcript_id "XM_029789496.1"; product "disintegrin and metalloproteinase domain-containing protein 12-like"; exon_number "20"; model_evidence "Supporting evidence includes similarity to: 15 Proteins, and 95% coverage of the annotated genomic feature by RNAseq alignments"; note ""; exception "unclassified transcription discrepancy";
NC_043010.1	Gnomon	exon	45848271	45848400	.	+	.	gene_id "LOC115219335"; db_xref "GeneID:115219335"; gbkey "mRNA"; gene "LOC115219335"; ID ""; gene_name "LOC115219335"; transcript_id "XM_029789496.1"; product "disintegrin and metalloproteinase domain-containing protein 12-like"; exon_number "21"; model_evidence "Supporting evidence includes similarity to: 15 Proteins, and 95% coverage of the annotated genomic feature by RNAseq alignments"; note ""; exception "unclassified transcription discrepancy";
NC_043010.1	Gnomon	exon	45849931	45851834	.	+	.	gene_id "LOC115219335"; db_xref "GeneID:115219335"; gbkey "mRNA"; gene "LOC115219335"; ID ""; gene_name "LOC115219335"; transcript_id "XM_029789496.1"; product "disintegrin and metalloproteinase domain-containing protein 12-like"; exon_number "22"; model_evidence "Supporting evidence includes similarity to: 15 Proteins, and 95% coverage of the annotated genomic feature by RNAseq alignments"; note ""; exception "unclassified transcription discrepancy";
NC_043010.1	Gnomon	start_codon	45793220	45793222	.	+	0	gene_id "LOC115219335"; db_xref "GeneID:115219335"; gbkey "CDS"; gene "LOC115219335"; ID ""; gene_name "LOC115219335"; transcript_id "XM_029789496.1"; product "LOW QUALITY PROTEIN: disintegrin and metalloproteinase domain-containing protein 12-like"; protein_id "XP_029645356.1"; exon_number "1"; note ""; exception "unclassified translation discrepancy";
NC_043010.1	Gnomon	stop_codon	45851051	45851053	.	+	0	gene_id "LOC115219335"; db_xref "GeneID:115219335"; gbkey "CDS"; gene "LOC115219335"; ID ""; gene_name "LOC115219335"; transcript_id "XM_029789496.1"; product "LOW QUALITY PROTEIN: disintegrin and metalloproteinase domain-containing protein 12-like"; protein_id "XP_029645356.1"; exon_number "22"; note ""; exception "unclassified translation discrepancy";
NC_043010.1	Gnomon	gene	46613813	46831240	.	-	.	gene_id "LOC115219336"; db_xref "GeneID:115219336"; gbkey "Gene"; gene "LOC115219336"; gene_biotype "protein_coding"; ID ""; gene_name "LOC115219336";
NC_043010.1	Gnomon~FLAMseq	transcript	46613813	46831240	.	-	.	gene_id "LOC115219336"; ID "XM_029789497.2"; gene_name "LOC115219336"; transcript_id "FLAMseq_ext~XM_029789497.2"; three_prime_ext "38335";
NC_043010.1	Gnomon~FLAMseq	exon	46652148	46652875	.	-	.	gene_id "LOC115219336"; db_xref "GeneID:115219336"; gbkey "mRNA"; gene "LOC115219336"; ID ""; gene_name "LOC115219336"; transcript_id "FLAMseq_ext~XM_029789497.2"; product "enolase 4-like, transcript variant X1"; exon_number "14"; model_evidence "Supporting evidence includes similarity to: 100% coverage of the annotated genomic feature by RNAseq alignments, including 7 samples with support for all annotated introns";
NC_043010.1	Gnomon~FLAMseq	exon	46656344	46656411	.	-	.	gene_id "LOC115219336"; db_xref "GeneID:115219336"; gbkey "mRNA"; gene "LOC115219336"; ID ""; gene_name "LOC115219336"; transcript_id "FLAMseq_ext~XM_029789497.2"; product "enolase 4-like, transcript variant X1"; exon_number "13"; model_evidence "Supporting evidence includes similarity to: 100% coverage of the annotated genomic feature by RNAseq alignments, including 7 samples with support for all annotated introns";
NC_043010.1	Gnomon~FLAMseq	exon	46670661	46670919	.	-	.	gene_id "LOC115219336"; db_xref "GeneID:115219336"; gbkey "mRNA"; gene "LOC115219336"; ID ""; gene_name "LOC115219336"; transcript_id "FLAMseq_ext~XM_029789497.2"; product "enolase 4-like, transcript variant X1"; exon_number "12"; model_evidence "Supporting evidence includes similarity to: 100% coverage of the annotated genomic feature by RNAseq alignments, including 7 samples with support for all annotated introns";
NC_043010.1	Gnomon~FLAMseq	exon	46675830	46675958	.	-	.	gene_id "LOC115219336"; db_xref "GeneID:115219336"; gbkey "mRNA"; gene "LOC115219336"; ID ""; gene_name "LOC115219336"; transcript_id "FLAMseq_ext~XM_029789497.2"; product "enolase 4-like, transcript variant X1"; exon_number "11"; model_evidence "Supporting evidence includes similarity to: 100% coverage of the annotated genomic feature by RNAseq alignments, including 7 samples with support for all annotated introns";
NC_043010.1	Gnomon~FLAMseq	exon	46681775	46681939	.	-	.	gene_id "LOC115219336"; db_xref "GeneID:115219336"; gbkey "mRNA"; gene "LOC115219336"; ID ""; gene_name "LOC115219336"; transcript_id "FLAMseq_ext~XM_029789497.2"; product "enolase 4-like, transcript variant X1"; exon_number "10"; model_evidence "Supporting evidence includes similarity to: 100% coverage of the annotated genomic feature by RNAseq alignments, including 7 samples with support for all annotated introns";
NC_043010.1	Gnomon~FLAMseq	exon	46690079	46690150	.	-	.	gene_id "LOC115219336"; db_xref "GeneID:115219336"; gbkey "mRNA"; gene "LOC115219336"; ID ""; gene_name "LOC115219336"; transcript_id "FLAMseq_ext~XM_029789497.2"; product "enolase 4-like, transcript variant X1"; exon_number "9"; model_evidence "Supporting evidence includes similarity to: 100% coverage of the annotated genomic feature by RNAseq alignments, including 7 samples with support for all annotated introns";
NC_043010.1	Gnomon~FLAMseq	exon	46716208	46716336	.	-	.	gene_id "LOC115219336"; db_xref "GeneID:115219336"; gbkey "mRNA"; gene "LOC115219336"; ID ""; gene_name "LOC115219336"; transcript_id "FLAMseq_ext~XM_029789497.2"; product "enolase 4-like, transcript variant X1"; exon_number "8"; model_evidence "Supporting evidence includes similarity to: 100% coverage of the annotated genomic feature by RNAseq alignments, including 7 samples with support for all annotated introns";
NC_043010.1	Gnomon~FLAMseq	exon	46753739	46753910	.	-	.	gene_id "LOC115219336"; db_xref "GeneID:115219336"; gbkey "mRNA"; gene "LOC115219336"; ID ""; gene_name "LOC115219336"; transcript_id "FLAMseq_ext~XM_029789497.2"; product "enolase 4-like, transcript variant X1"; exon_number "7"; model_evidence "Supporting evidence includes similarity to: 100% coverage of the annotated genomic feature by RNAseq alignments, including 7 samples with support for all annotated introns";
NC_043010.1	Gnomon~FLAMseq	exon	46759084	46759245	.	-	.	gene_id "LOC115219336"; db_xref "GeneID:115219336"; gbkey "mRNA"; gene "LOC115219336"; ID ""; gene_name "LOC115219336"; transcript_id "FLAMseq_ext~XM_029789497.2"; product "enolase 4-like, transcript variant X1"; exon_number "6"; model_evidence "Supporting evidence includes similarity to: 100% coverage of the annotated genomic feature by RNAseq alignments, including 7 samples with support for all annotated introns";
NC_043010.1	Gnomon~FLAMseq	exon	46765425	46765621	.	-	.	gene_id "LOC115219336"; db_xref "GeneID:115219336"; gbkey "mRNA"; gene "LOC115219336"; ID ""; gene_name "LOC115219336"; transcript_id "FLAMseq_ext~XM_029789497.2"; product "enolase 4-like, transcript variant X1"; exon_number "5"; model_evidence "Supporting evidence includes similarity to: 100% coverage of the annotated genomic feature by RNAseq alignments, including 7 samples with support for all annotated introns";
NC_043010.1	Gnomon~FLAMseq	exon	46777895	46777978	.	-	.	gene_id "LOC115219336"; db_xref "GeneID:115219336"; gbkey "mRNA"; gene "LOC115219336"; ID ""; gene_name "LOC115219336"; transcript_id "FLAMseq_ext~XM_029789497.2"; product "enolase 4-like, transcript variant X1"; exon_number "4"; model_evidence "Supporting evidence includes similarity to: 100% coverage of the annotated genomic feature by RNAseq alignments, including 7 samples with support for all annotated introns";
NC_043010.1	Gnomon~FLAMseq	exon	46800147	46800191	.	-	.	gene_id "LOC115219336"; db_xref "GeneID:115219336"; gbkey "mRNA"; gene "LOC115219336"; ID ""; gene_name "LOC115219336"; transcript_id "FLAMseq_ext~XM_029789497.2"; product "enolase 4-like, transcript variant X1"; exon_number "3"; model_evidence "Supporting evidence includes similarity to: 100% coverage of the annotated genomic feature by RNAseq alignments, including 7 samples with support for all annotated introns";
NC_043010.1	Gnomon~FLAMseq	exon	46820348	46820536	.	-	.	gene_id "LOC115219336"; db_xref "GeneID:115219336"; gbkey "mRNA"; gene "LOC115219336"; ID ""; gene_name "LOC115219336"; transcript_id "FLAMseq_ext~XM_029789497.2"; product "enolase 4-like, transcript variant X1"; exon_number "2"; model_evidence "Supporting evidence includes similarity to: 100% coverage of the annotated genomic feature by RNAseq alignments, including 7 samples with support for all annotated introns";
NC_043010.1	Gnomon~FLAMseq	exon	46831099	46831240	.	-	.	gene_id "LOC115219336"; db_xref "GeneID:115219336"; gbkey "mRNA"; gene "LOC115219336"; ID ""; gene_name "LOC115219336"; transcript_id "FLAMseq_ext~XM_029789497.2"; product "enolase 4-like, transcript variant X1"; exon_number "1"; model_evidence "Supporting evidence includes similarity to: 100% coverage of the annotated genomic feature by RNAseq alignments, including 7 samples with support for all annotated introns";
NC_043010.1	Gnomon~FLAMseq	exon	46613813	46652875	.	-	.	gene_id "LOC115219336"; db_xref "GeneID:115219336"; gbkey "mRNA"; gene "LOC115219336"; ID ""; gene_name "LOC115219336"; transcript_id "FLAMseq_ext~XM_029789497.2"; product "enolase 4-like"; exon_number "14"; model_evidence "Supporting evidence includes similarity to: 100% coverage of the annotated genomic feature by RNAseq alignments"; three_prime_ext "38335";
NC_043010.1	Gnomon	transcript	46652148	46831240	.	-	.	gene_id "LOC115219336"; ID "XM_029789497.2"; gene_name "LOC115219336"; transcript_id "XM_029789497.2";
NC_043010.1	Gnomon	CDS	46652699	46652875	.	-	0	gene_id "LOC115219336"; db_xref "GeneID:115219336"; gbkey "CDS"; gene "LOC115219336"; ID ""; gene_name "LOC115219336"; transcript_id "XM_029789497.2"; product "enolase 4-like isoform X1"; protein_id "XP_029645357.1"; exon_number "14";
NC_043010.1	Gnomon	CDS	46656344	46656411	.	-	2	gene_id "LOC115219336"; db_xref "GeneID:115219336"; gbkey "CDS"; gene "LOC115219336"; ID ""; gene_name "LOC115219336"; transcript_id "XM_029789497.2"; product "enolase 4-like isoform X1"; protein_id "XP_029645357.1"; exon_number "13";
NC_043010.1	Gnomon	CDS	46670661	46670919	.	-	0	gene_id "LOC115219336"; db_xref "GeneID:115219336"; gbkey "CDS"; gene "LOC115219336"; ID ""; gene_name "LOC115219336"; transcript_id "XM_029789497.2"; product "enolase 4-like isoform X1"; protein_id "XP_029645357.1"; exon_number "12";
NC_043010.1	Gnomon	CDS	46675830	46675958	.	-	0	gene_id "LOC115219336"; db_xref "GeneID:115219336"; gbkey "CDS"; gene "LOC115219336"; ID ""; gene_name "LOC115219336"; transcript_id "XM_029789497.2"; product "enolase 4-like isoform X1"; protein_id "XP_029645357.1"; exon_number "11";
NC_043010.1	Gnomon	CDS	46681775	46681939	.	-	0	gene_id "LOC115219336"; db_xref "GeneID:115219336"; gbkey "CDS"; gene "LOC115219336"; ID ""; gene_name "LOC115219336"; transcript_id "XM_029789497.2"; product "enolase 4-like isoform X1"; protein_id "XP_029645357.1"; exon_number "10";
NC_043010.1	Gnomon	CDS	46690079	46690150	.	-	0	gene_id "LOC115219336"; db_xref "GeneID:115219336"; gbkey "CDS"; gene "LOC115219336"; ID ""; gene_name "LOC115219336"; transcript_id "XM_029789497.2"; product "enolase 4-like isoform X1"; protein_id "XP_029645357.1"; exon_number "9";
NC_043010.1	Gnomon	CDS	46716208	46716336	.	-	0	gene_id "LOC115219336"; db_xref "GeneID:115219336"; gbkey "CDS"; gene "LOC115219336"; ID ""; gene_name "LOC115219336"; transcript_id "XM_029789497.2"; product "enolase 4-like isoform X1"; protein_id "XP_029645357.1"; exon_number "8";
NC_043010.1	Gnomon	CDS	46753739	46753910	.	-	1	gene_id "LOC115219336"; db_xref "GeneID:115219336"; gbkey "CDS"; gene "LOC115219336"; ID ""; gene_name "LOC115219336"; transcript_id "XM_029789497.2"; product "enolase 4-like isoform X1"; protein_id "XP_029645357.1"; exon_number "7";
NC_043010.1	Gnomon	CDS	46759084	46759245	.	-	1	gene_id "LOC115219336"; db_xref "GeneID:115219336"; gbkey "CDS"; gene "LOC115219336"; ID ""; gene_name "LOC115219336"; transcript_id "XM_029789497.2"; product "enolase 4-like isoform X1"; protein_id "XP_029645357.1"; exon_number "6";
NC_043010.1	Gnomon	CDS	46765425	46765621	.	-	0	gene_id "LOC115219336"; db_xref "GeneID:115219336"; gbkey "CDS"; gene "LOC115219336"; ID ""; gene_name "LOC115219336"; transcript_id "XM_029789497.2"; product "enolase 4-like isoform X1"; protein_id "XP_029645357.1"; exon_number "5";
NC_043010.1	Gnomon	CDS	46777895	46777978	.	-	0	gene_id "LOC115219336"; db_xref "GeneID:115219336"; gbkey "CDS"; gene "LOC115219336"; ID ""; gene_name "LOC115219336"; transcript_id "XM_029789497.2"; product "enolase 4-like isoform X1"; protein_id "XP_029645357.1"; exon_number "4";
NC_043010.1	Gnomon	CDS	46800147	46800191	.	-	0	gene_id "LOC115219336"; db_xref "GeneID:115219336"; gbkey "CDS"; gene "LOC115219336"; ID ""; gene_name "LOC115219336"; transcript_id "XM_029789497.2"; product "enolase 4-like isoform X1"; protein_id "XP_029645357.1"; exon_number "3";
NC_043010.1	Gnomon	CDS	46820348	46820536	.	-	0	gene_id "LOC115219336"; db_xref "GeneID:115219336"; gbkey "CDS"; gene "LOC115219336"; ID ""; gene_name "LOC115219336"; transcript_id "XM_029789497.2"; product "enolase 4-like isoform X1"; protein_id "XP_029645357.1"; exon_number "2";
NC_043010.1	Gnomon	CDS	46831099	46831113	.	-	0	gene_id "LOC115219336"; db_xref "GeneID:115219336"; gbkey "CDS"; gene "LOC115219336"; ID ""; gene_name "LOC115219336"; transcript_id "XM_029789497.2"; product "enolase 4-like isoform X1"; protein_id "XP_029645357.1"; exon_number "1";
NC_043010.1	Gnomon	exon	46652148	46652875	.	-	.	gene_id "LOC115219336"; db_xref "GeneID:115219336"; gbkey "mRNA"; gene "LOC115219336"; ID ""; gene_name "LOC115219336"; transcript_id "XM_029789497.2"; product "enolase 4-like, transcript variant X1"; exon_number "14"; model_evidence "Supporting evidence includes similarity to: 100% coverage of the annotated genomic feature by RNAseq alignments, including 7 samples with support for all annotated introns";
NC_043010.1	Gnomon	exon	46656344	46656411	.	-	.	gene_id "LOC115219336"; db_xref "GeneID:115219336"; gbkey "mRNA"; gene "LOC115219336"; ID ""; gene_name "LOC115219336"; transcript_id "XM_029789497.2"; product "enolase 4-like, transcript variant X1"; exon_number "13"; model_evidence "Supporting evidence includes similarity to: 100% coverage of the annotated genomic feature by RNAseq alignments, including 7 samples with support for all annotated introns";
NC_043010.1	Gnomon	exon	46670661	46670919	.	-	.	gene_id "LOC115219336"; db_xref "GeneID:115219336"; gbkey "mRNA"; gene "LOC115219336"; ID ""; gene_name "LOC115219336"; transcript_id "XM_029789497.2"; product "enolase 4-like, transcript variant X1"; exon_number "12"; model_evidence "Supporting evidence includes similarity to: 100% coverage of the annotated genomic feature by RNAseq alignments, including 7 samples with support for all annotated introns";
NC_043010.1	Gnomon	exon	46675830	46675958	.	-	.	gene_id "LOC115219336"; db_xref "GeneID:115219336"; gbkey "mRNA"; gene "LOC115219336"; ID ""; gene_name "LOC115219336"; transcript_id "XM_029789497.2"; product "enolase 4-like, transcript variant X1"; exon_number "11"; model_evidence "Supporting evidence includes similarity to: 100% coverage of the annotated genomic feature by RNAseq alignments, including 7 samples with support for all annotated introns";
NC_043010.1	Gnomon	exon	46681775	46681939	.	-	.	gene_id "LOC115219336"; db_xref "GeneID:115219336"; gbkey "mRNA"; gene "LOC115219336"; ID ""; gene_name "LOC115219336"; transcript_id "XM_029789497.2"; product "enolase 4-like, transcript variant X1"; exon_number "10"; model_evidence "Supporting evidence includes similarity to: 100% coverage of the annotated genomic feature by RNAseq alignments, including 7 samples with support for all annotated introns";
NC_043010.1	Gnomon	exon	46690079	46690150	.	-	.	gene_id "LOC115219336"; db_xref "GeneID:115219336"; gbkey "mRNA"; gene "LOC115219336"; ID ""; gene_name "LOC115219336"; transcript_id "XM_029789497.2"; product "enolase 4-like, transcript variant X1"; exon_number "9"; model_evidence "Supporting evidence includes similarity to: 100% coverage of the annotated genomic feature by RNAseq alignments, including 7 samples with support for all annotated introns";
NC_043010.1	Gnomon	exon	46716208	46716336	.	-	.	gene_id "LOC115219336"; db_xref "GeneID:115219336"; gbkey "mRNA"; gene "LOC115219336"; ID ""; gene_name "LOC115219336"; transcript_id "XM_029789497.2"; product "enolase 4-like, transcript variant X1"; exon_number "8"; model_evidence "Supporting evidence includes similarity to: 100% coverage of the annotated genomic feature by RNAseq alignments, including 7 samples with support for all annotated introns";
NC_043010.1	Gnomon	exon	46753739	46753910	.	-	.	gene_id "LOC115219336"; db_xref "GeneID:115219336"; gbkey "mRNA"; gene "LOC115219336"; ID ""; gene_name "LOC115219336"; transcript_id "XM_029789497.2"; product "enolase 4-like, transcript variant X1"; exon_number "7"; model_evidence "Supporting evidence includes similarity to: 100% coverage of the annotated genomic feature by RNAseq alignments, including 7 samples with support for all annotated introns";
NC_043010.1	Gnomon	exon	46759084	46759245	.	-	.	gene_id "LOC115219336"; db_xref "GeneID:115219336"; gbkey "mRNA"; gene "LOC115219336"; ID ""; gene_name "LOC115219336"; transcript_id "XM_029789497.2"; product "enolase 4-like, transcript variant X1"; exon_number "6"; model_evidence "Supporting evidence includes similarity to: 100% coverage of the annotated genomic feature by RNAseq alignments, including 7 samples with support for all annotated introns";
NC_043010.1	Gnomon	exon	46765425	46765621	.	-	.	gene_id "LOC115219336"; db_xref "GeneID:115219336"; gbkey "mRNA"; gene "LOC115219336"; ID ""; gene_name "LOC115219336"; transcript_id "XM_029789497.2"; product "enolase 4-like, transcript variant X1"; exon_number "5"; model_evidence "Supporting evidence includes similarity to: 100% coverage of the annotated genomic feature by RNAseq alignments, including 7 samples with support for all annotated introns";
NC_043010.1	Gnomon	exon	46777895	46777978	.	-	.	gene_id "LOC115219336"; db_xref "GeneID:115219336"; gbkey "mRNA"; gene "LOC115219336"; ID ""; gene_name "LOC115219336"; transcript_id "XM_029789497.2"; product "enolase 4-like, transcript variant X1"; exon_number "4"; model_evidence "Supporting evidence includes similarity to: 100% coverage of the annotated genomic feature by RNAseq alignments, including 7 samples with support for all annotated introns";
NC_043010.1	Gnomon	exon	46800147	46800191	.	-	.	gene_id "LOC115219336"; db_xref "GeneID:115219336"; gbkey "mRNA"; gene "LOC115219336"; ID ""; gene_name "LOC115219336"; transcript_id "XM_029789497.2"; product "enolase 4-like, transcript variant X1"; exon_number "3"; model_evidence "Supporting evidence includes similarity to: 100% coverage of the annotated genomic feature by RNAseq alignments, including 7 samples with support for all annotated introns";
NC_043010.1	Gnomon	exon	46820348	46820536	.	-	.	gene_id "LOC115219336"; db_xref "GeneID:115219336"; gbkey "mRNA"; gene "LOC115219336"; ID ""; gene_name "LOC115219336"; transcript_id "XM_029789497.2"; product "enolase 4-like, transcript variant X1"; exon_number "2"; model_evidence "Supporting evidence includes similarity to: 100% coverage of the annotated genomic feature by RNAseq alignments, including 7 samples with support for all annotated introns";
NC_043010.1	Gnomon	exon	46831099	46831240	.	-	.	gene_id "LOC115219336"; db_xref "GeneID:115219336"; gbkey "mRNA"; gene "LOC115219336"; ID ""; gene_name "LOC115219336"; transcript_id "XM_029789497.2"; product "enolase 4-like, transcript variant X1"; exon_number "1"; model_evidence "Supporting evidence includes similarity to: 100% coverage of the annotated genomic feature by RNAseq alignments, including 7 samples with support for all annotated introns";
NC_043010.1	Gnomon	start_codon	46831111	46831113	.	-	0	gene_id "LOC115219336"; db_xref "GeneID:115219336"; gbkey "CDS"; gene "LOC115219336"; ID ""; gene_name "LOC115219336"; transcript_id "XM_029789497.2"; product "enolase 4-like isoform X1"; protein_id "XP_029645357.1"; exon_number "1";
NC_043010.1	Gnomon	stop_codon	46652696	46652698	.	-	0	gene_id "LOC115219336"; db_xref "GeneID:115219336"; gbkey "CDS"; gene "LOC115219336"; ID ""; gene_name "LOC115219336"; transcript_id "XM_029789497.2"; product "enolase 4-like isoform X1"; protein_id "XP_029645357.1"; exon_number "14";
NC_043010.1	Gnomon	transcript	46652149	46830599	.	-	.	gene_id "LOC115219336"; ID "XM_036508983.1"; gene_name "LOC115219336"; transcript_id "XM_036508983.1";
NC_043010.1	Gnomon	CDS	46652699	46652875	.	-	0	gene_id "LOC115219336"; db_xref "GeneID:115219336"; gbkey "CDS"; gene "LOC115219336"; ID ""; gene_name "LOC115219336"; transcript_id "XM_036508983.1"; product "enolase 4-like isoform X2"; protein_id "XP_036364876.1"; exon_number "14";
NC_043010.1	Gnomon	CDS	46656344	46656411	.	-	2	gene_id "LOC115219336"; db_xref "GeneID:115219336"; gbkey "CDS"; gene "LOC115219336"; ID ""; gene_name "LOC115219336"; transcript_id "XM_036508983.1"; product "enolase 4-like isoform X2"; protein_id "XP_036364876.1"; exon_number "13";
NC_043010.1	Gnomon	CDS	46670661	46670919	.	-	0	gene_id "LOC115219336"; db_xref "GeneID:115219336"; gbkey "CDS"; gene "LOC115219336"; ID ""; gene_name "LOC115219336"; transcript_id "XM_036508983.1"; product "enolase 4-like isoform X2"; protein_id "XP_036364876.1"; exon_number "12";
NC_043010.1	Gnomon	CDS	46675830	46675958	.	-	0	gene_id "LOC115219336"; db_xref "GeneID:115219336"; gbkey "CDS"; gene "LOC115219336"; ID ""; gene_name "LOC115219336"; transcript_id "XM_036508983.1"; product "enolase 4-like isoform X2"; protein_id "XP_036364876.1"; exon_number "11";
NC_043010.1	Gnomon	CDS	46681775	46681939	.	-	0	gene_id "LOC115219336"; db_xref "GeneID:115219336"; gbkey "CDS"; gene "LOC115219336"; ID ""; gene_name "LOC115219336"; transcript_id "XM_036508983.1"; product "enolase 4-like isoform X2"; protein_id "XP_036364876.1"; exon_number "10";
NC_043010.1	Gnomon	CDS	46690079	46690150	.	-	0	gene_id "LOC115219336"; db_xref "GeneID:115219336"; gbkey "CDS"; gene "LOC115219336"; ID ""; gene_name "LOC115219336"; transcript_id "XM_036508983.1"; product "enolase 4-like isoform X2"; protein_id "XP_036364876.1"; exon_number "9";
NC_043010.1	Gnomon	CDS	46716208	46716336	.	-	0	gene_id "LOC115219336"; db_xref "GeneID:115219336"; gbkey "CDS"; gene "LOC115219336"; ID ""; gene_name "LOC115219336"; transcript_id "XM_036508983.1"; product "enolase 4-like isoform X2"; protein_id "XP_036364876.1"; exon_number "8";
NC_043010.1	Gnomon	CDS	46753739	46753910	.	-	1	gene_id "LOC115219336"; db_xref "GeneID:115219336"; gbkey "CDS"; gene "LOC115219336"; ID ""; gene_name "LOC115219336"; transcript_id "XM_036508983.1"; product "enolase 4-like isoform X2"; protein_id "XP_036364876.1"; exon_number "7";
NC_043010.1	Gnomon	CDS	46759084	46759245	.	-	1	gene_id "LOC115219336"; db_xref "GeneID:115219336"; gbkey "CDS"; gene "LOC115219336"; ID ""; gene_name "LOC115219336"; transcript_id "XM_036508983.1"; product "enolase 4-like isoform X2"; protein_id "XP_036364876.1"; exon_number "6";
NC_043010.1	Gnomon	CDS	46765425	46765621	.	-	0	gene_id "LOC115219336"; db_xref "GeneID:115219336"; gbkey "CDS"; gene "LOC115219336"; ID ""; gene_name "LOC115219336"; transcript_id "XM_036508983.1"; product "enolase 4-like isoform X2"; protein_id "XP_036364876.1"; exon_number "5";
NC_043010.1	Gnomon	CDS	46777895	46777978	.	-	0	gene_id "LOC115219336"; db_xref "GeneID:115219336"; gbkey "CDS"; gene "LOC115219336"; ID ""; gene_name "LOC115219336"; transcript_id "XM_036508983.1"; product "enolase 4-like isoform X2"; protein_id "XP_036364876.1"; exon_number "4";
NC_043010.1	Gnomon	CDS	46800147	46800176	.	-	0	gene_id "LOC115219336"; db_xref "GeneID:115219336"; gbkey "CDS"; gene "LOC115219336"; ID ""; gene_name "LOC115219336"; transcript_id "XM_036508983.1"; product "enolase 4-like isoform X2"; protein_id "XP_036364876.1"; exon_number "3";
NC_043010.1	Gnomon	exon	46652149	46652875	.	-	.	gene_id "LOC115219336"; db_xref "GeneID:115219336"; gbkey "mRNA"; gene "LOC115219336"; ID ""; gene_name "LOC115219336"; transcript_id "XM_036508983.1"; product "enolase 4-like, transcript variant X2"; exon_number "14"; model_evidence "Supporting evidence includes similarity to: 100% coverage of the annotated genomic feature by RNAseq alignments, including 3 samples with support for all annotated introns";
NC_043010.1	Gnomon	exon	46656344	46656411	.	-	.	gene_id "LOC115219336"; db_xref "GeneID:115219336"; gbkey "mRNA"; gene "LOC115219336"; ID ""; gene_name "LOC115219336"; transcript_id "XM_036508983.1"; product "enolase 4-like, transcript variant X2"; exon_number "13"; model_evidence "Supporting evidence includes similarity to: 100% coverage of the annotated genomic feature by RNAseq alignments, including 3 samples with support for all annotated introns";
NC_043010.1	Gnomon	exon	46670661	46670919	.	-	.	gene_id "LOC115219336"; db_xref "GeneID:115219336"; gbkey "mRNA"; gene "LOC115219336"; ID ""; gene_name "LOC115219336"; transcript_id "XM_036508983.1"; product "enolase 4-like, transcript variant X2"; exon_number "12"; model_evidence "Supporting evidence includes similarity to: 100% coverage of the annotated genomic feature by RNAseq alignments, including 3 samples with support for all annotated introns";
NC_043010.1	Gnomon	exon	46675830	46675958	.	-	.	gene_id "LOC115219336"; db_xref "GeneID:115219336"; gbkey "mRNA"; gene "LOC115219336"; ID ""; gene_name "LOC115219336"; transcript_id "XM_036508983.1"; product "enolase 4-like, transcript variant X2"; exon_number "11"; model_evidence "Supporting evidence includes similarity to: 100% coverage of the annotated genomic feature by RNAseq alignments, including 3 samples with support for all annotated introns";
NC_043010.1	Gnomon	exon	46681775	46681939	.	-	.	gene_id "LOC115219336"; db_xref "GeneID:115219336"; gbkey "mRNA"; gene "LOC115219336"; ID ""; gene_name "LOC115219336"; transcript_id "XM_036508983.1"; product "enolase 4-like, transcript variant X2"; exon_number "10"; model_evidence "Supporting evidence includes similarity to: 100% coverage of the annotated genomic feature by RNAseq alignments, including 3 samples with support for all annotated introns";
NC_043010.1	Gnomon	exon	46690079	46690150	.	-	.	gene_id "LOC115219336"; db_xref "GeneID:115219336"; gbkey "mRNA"; gene "LOC115219336"; ID ""; gene_name "LOC115219336"; transcript_id "XM_036508983.1"; product "enolase 4-like, transcript variant X2"; exon_number "9"; model_evidence "Supporting evidence includes similarity to: 100% coverage of the annotated genomic feature by RNAseq alignments, including 3 samples with support for all annotated introns";
NC_043010.1	Gnomon	exon	46716208	46716336	.	-	.	gene_id "LOC115219336"; db_xref "GeneID:115219336"; gbkey "mRNA"; gene "LOC115219336"; ID ""; gene_name "LOC115219336"; transcript_id "XM_036508983.1"; product "enolase 4-like, transcript variant X2"; exon_number "8"; model_evidence "Supporting evidence includes similarity to: 100% coverage of the annotated genomic feature by RNAseq alignments, including 3 samples with support for all annotated introns";
NC_043010.1	Gnomon	exon	46753739	46753910	.	-	.	gene_id "LOC115219336"; db_xref "GeneID:115219336"; gbkey "mRNA"; gene "LOC115219336"; ID ""; gene_name "LOC115219336"; transcript_id "XM_036508983.1"; product "enolase 4-like, transcript variant X2"; exon_number "7"; model_evidence "Supporting evidence includes similarity to: 100% coverage of the annotated genomic feature by RNAseq alignments, including 3 samples with support for all annotated introns";
NC_043010.1	Gnomon	exon	46759084	46759245	.	-	.	gene_id "LOC115219336"; db_xref "GeneID:115219336"; gbkey "mRNA"; gene "LOC115219336"; ID ""; gene_name "LOC115219336"; transcript_id "XM_036508983.1"; product "enolase 4-like, transcript variant X2"; exon_number "6"; model_evidence "Supporting evidence includes similarity to: 100% coverage of the annotated genomic feature by RNAseq alignments, including 3 samples with support for all annotated introns";
NC_043010.1	Gnomon	exon	46765425	46765621	.	-	.	gene_id "LOC115219336"; db_xref "GeneID:115219336"; gbkey "mRNA"; gene "LOC115219336"; ID ""; gene_name "LOC115219336"; transcript_id "XM_036508983.1"; product "enolase 4-like, transcript variant X2"; exon_number "5"; model_evidence "Supporting evidence includes similarity to: 100% coverage of the annotated genomic feature by RNAseq alignments, including 3 samples with support for all annotated introns";
NC_043010.1	Gnomon	exon	46777895	46777978	.	-	.	gene_id "LOC115219336"; db_xref "GeneID:115219336"; gbkey "mRNA"; gene "LOC115219336"; ID ""; gene_name "LOC115219336"; transcript_id "XM_036508983.1"; product "enolase 4-like, transcript variant X2"; exon_number "4"; model_evidence "Supporting evidence includes similarity to: 100% coverage of the annotated genomic feature by RNAseq alignments, including 3 samples with support for all annotated introns";
NC_043010.1	Gnomon	exon	46800147	46800191	.	-	.	gene_id "LOC115219336"; db_xref "GeneID:115219336"; gbkey "mRNA"; gene "LOC115219336"; ID ""; gene_name "LOC115219336"; transcript_id "XM_036508983.1"; product "enolase 4-like, transcript variant X2"; exon_number "3"; model_evidence "Supporting evidence includes similarity to: 100% coverage of the annotated genomic feature by RNAseq alignments, including 3 samples with support for all annotated introns";
NC_043010.1	Gnomon	exon	46820348	46820536	.	-	.	gene_id "LOC115219336"; db_xref "GeneID:115219336"; gbkey "mRNA"; gene "LOC115219336"; ID ""; gene_name "LOC115219336"; transcript_id "XM_036508983.1"; product "enolase 4-like, transcript variant X2"; exon_number "2"; model_evidence "Supporting evidence includes similarity to: 100% coverage of the annotated genomic feature by RNAseq alignments, including 3 samples with support for all annotated introns";
NC_043010.1	Gnomon	exon	46830447	46830599	.	-	.	gene_id "LOC115219336"; db_xref "GeneID:115219336"; gbkey "mRNA"; gene "LOC115219336"; ID ""; gene_name "LOC115219336"; transcript_id "XM_036508983.1"; product "enolase 4-like, transcript variant X2"; exon_number "1"; model_evidence "Supporting evidence includes similarity to: 100% coverage of the annotated genomic feature by RNAseq alignments, including 3 samples with support for all annotated introns";
NC_043010.1	Gnomon	start_codon	46800174	46800176	.	-	0	gene_id "LOC115219336"; db_xref "GeneID:115219336"; gbkey "CDS"; gene "LOC115219336"; ID ""; gene_name "LOC115219336"; transcript_id "XM_036508983.1"; product "enolase 4-like isoform X2"; protein_id "XP_036364876.1"; exon_number "3";
NC_043010.1	Gnomon	stop_codon	46652696	46652698	.	-	0	gene_id "LOC115219336"; db_xref "GeneID:115219336"; gbkey "CDS"; gene "LOC115219336"; ID ""; gene_name "LOC115219336"; transcript_id "XM_036508983.1"; product "enolase 4-like isoform X2"; protein_id "XP_036364876.1"; exon_number "14";
NC_043010.1	Gnomon	transcript	46652149	46830853	.	-	.	gene_id "LOC115219336"; ID "XM_036508984.1"; gene_name "LOC115219336"; transcript_id "XM_036508984.1";
NC_043010.1	Gnomon	CDS	46652699	46652875	.	-	0	gene_id "LOC115219336"; db_xref "GeneID:115219336"; gbkey "CDS"; gene "LOC115219336"; ID ""; gene_name "LOC115219336"; transcript_id "XM_036508984.1"; product "enolase 4-like isoform X2"; protein_id "XP_036364877.1"; exon_number "14";
NC_043010.1	Gnomon	CDS	46656344	46656411	.	-	2	gene_id "LOC115219336"; db_xref "GeneID:115219336"; gbkey "CDS"; gene "LOC115219336"; ID ""; gene_name "LOC115219336"; transcript_id "XM_036508984.1"; product "enolase 4-like isoform X2"; protein_id "XP_036364877.1"; exon_number "13";
NC_043010.1	Gnomon	CDS	46670661	46670919	.	-	0	gene_id "LOC115219336"; db_xref "GeneID:115219336"; gbkey "CDS"; gene "LOC115219336"; ID ""; gene_name "LOC115219336"; transcript_id "XM_036508984.1"; product "enolase 4-like isoform X2"; protein_id "XP_036364877.1"; exon_number "12";
NC_043010.1	Gnomon	CDS	46675830	46675958	.	-	0	gene_id "LOC115219336"; db_xref "GeneID:115219336"; gbkey "CDS"; gene "LOC115219336"; ID ""; gene_name "LOC115219336"; transcript_id "XM_036508984.1"; product "enolase 4-like isoform X2"; protein_id "XP_036364877.1"; exon_number "11";
NC_043010.1	Gnomon	CDS	46681775	46681939	.	-	0	gene_id "LOC115219336"; db_xref "GeneID:115219336"; gbkey "CDS"; gene "LOC115219336"; ID ""; gene_name "LOC115219336"; transcript_id "XM_036508984.1"; product "enolase 4-like isoform X2"; protein_id "XP_036364877.1"; exon_number "10";
NC_043010.1	Gnomon	CDS	46690079	46690150	.	-	0	gene_id "LOC115219336"; db_xref "GeneID:115219336"; gbkey "CDS"; gene "LOC115219336"; ID ""; gene_name "LOC115219336"; transcript_id "XM_036508984.1"; product "enolase 4-like isoform X2"; protein_id "XP_036364877.1"; exon_number "9";
NC_043010.1	Gnomon	CDS	46716208	46716336	.	-	0	gene_id "LOC115219336"; db_xref "GeneID:115219336"; gbkey "CDS"; gene "LOC115219336"; ID ""; gene_name "LOC115219336"; transcript_id "XM_036508984.1"; product "enolase 4-like isoform X2"; protein_id "XP_036364877.1"; exon_number "8";
NC_043010.1	Gnomon	CDS	46753739	46753910	.	-	1	gene_id "LOC115219336"; db_xref "GeneID:115219336"; gbkey "CDS"; gene "LOC115219336"; ID ""; gene_name "LOC115219336"; transcript_id "XM_036508984.1"; product "enolase 4-like isoform X2"; protein_id "XP_036364877.1"; exon_number "7";
NC_043010.1	Gnomon	CDS	46759084	46759245	.	-	1	gene_id "LOC115219336"; db_xref "GeneID:115219336"; gbkey "CDS"; gene "LOC115219336"; ID ""; gene_name "LOC115219336"; transcript_id "XM_036508984.1"; product "enolase 4-like isoform X2"; protein_id "XP_036364877.1"; exon_number "6";
NC_043010.1	Gnomon	CDS	46765425	46765621	.	-	0	gene_id "LOC115219336"; db_xref "GeneID:115219336"; gbkey "CDS"; gene "LOC115219336"; ID ""; gene_name "LOC115219336"; transcript_id "XM_036508984.1"; product "enolase 4-like isoform X2"; protein_id "XP_036364877.1"; exon_number "5";
NC_043010.1	Gnomon	CDS	46777895	46777978	.	-	0	gene_id "LOC115219336"; db_xref "GeneID:115219336"; gbkey "CDS"; gene "LOC115219336"; ID ""; gene_name "LOC115219336"; transcript_id "XM_036508984.1"; product "enolase 4-like isoform X2"; protein_id "XP_036364877.1"; exon_number "4";
NC_043010.1	Gnomon	CDS	46800147	46800176	.	-	0	gene_id "LOC115219336"; db_xref "GeneID:115219336"; gbkey "CDS"; gene "LOC115219336"; ID ""; gene_name "LOC115219336"; transcript_id "XM_036508984.1"; product "enolase 4-like isoform X2"; protein_id "XP_036364877.1"; exon_number "3";
NC_043010.1	Gnomon	exon	46652149	46652875	.	-	.	gene_id "LOC115219336"; db_xref "GeneID:115219336"; gbkey "mRNA"; gene "LOC115219336"; ID ""; gene_name "LOC115219336"; transcript_id "XM_036508984.1"; product "enolase 4-like, transcript variant X3"; exon_number "14"; model_evidence "Supporting evidence includes similarity to: 100% coverage of the annotated genomic feature by RNAseq alignments, including 2 samples with support for all annotated introns";
NC_043010.1	Gnomon	exon	46656344	46656411	.	-	.	gene_id "LOC115219336"; db_xref "GeneID:115219336"; gbkey "mRNA"; gene "LOC115219336"; ID ""; gene_name "LOC115219336"; transcript_id "XM_036508984.1"; product "enolase 4-like, transcript variant X3"; exon_number "13"; model_evidence "Supporting evidence includes similarity to: 100% coverage of the annotated genomic feature by RNAseq alignments, including 2 samples with support for all annotated introns";
NC_043010.1	Gnomon	exon	46670661	46670919	.	-	.	gene_id "LOC115219336"; db_xref "GeneID:115219336"; gbkey "mRNA"; gene "LOC115219336"; ID ""; gene_name "LOC115219336"; transcript_id "XM_036508984.1"; product "enolase 4-like, transcript variant X3"; exon_number "12"; model_evidence "Supporting evidence includes similarity to: 100% coverage of the annotated genomic feature by RNAseq alignments, including 2 samples with support for all annotated introns";
NC_043010.1	Gnomon	exon	46675830	46675958	.	-	.	gene_id "LOC115219336"; db_xref "GeneID:115219336"; gbkey "mRNA"; gene "LOC115219336"; ID ""; gene_name "LOC115219336"; transcript_id "XM_036508984.1"; product "enolase 4-like, transcript variant X3"; exon_number "11"; model_evidence "Supporting evidence includes similarity to: 100% coverage of the annotated genomic feature by RNAseq alignments, including 2 samples with support for all annotated introns";
NC_043010.1	Gnomon	exon	46681775	46681939	.	-	.	gene_id "LOC115219336"; db_xref "GeneID:115219336"; gbkey "mRNA"; gene "LOC115219336"; ID ""; gene_name "LOC115219336"; transcript_id "XM_036508984.1"; product "enolase 4-like, transcript variant X3"; exon_number "10"; model_evidence "Supporting evidence includes similarity to: 100% coverage of the annotated genomic feature by RNAseq alignments, including 2 samples with support for all annotated introns";
NC_043010.1	Gnomon	exon	46690079	46690150	.	-	.	gene_id "LOC115219336"; db_xref "GeneID:115219336"; gbkey "mRNA"; gene "LOC115219336"; ID ""; gene_name "LOC115219336"; transcript_id "XM_036508984.1"; product "enolase 4-like, transcript variant X3"; exon_number "9"; model_evidence "Supporting evidence includes similarity to: 100% coverage of the annotated genomic feature by RNAseq alignments, including 2 samples with support for all annotated introns";
NC_043010.1	Gnomon	exon	46716208	46716336	.	-	.	gene_id "LOC115219336"; db_xref "GeneID:115219336"; gbkey "mRNA"; gene "LOC115219336"; ID ""; gene_name "LOC115219336"; transcript_id "XM_036508984.1"; product "enolase 4-like, transcript variant X3"; exon_number "8"; model_evidence "Supporting evidence includes similarity to: 100% coverage of the annotated genomic feature by RNAseq alignments, including 2 samples with support for all annotated introns";
NC_043010.1	Gnomon	exon	46753739	46753910	.	-	.	gene_id "LOC115219336"; db_xref "GeneID:115219336"; gbkey "mRNA"; gene "LOC115219336"; ID ""; gene_name "LOC115219336"; transcript_id "XM_036508984.1"; product "enolase 4-like, transcript variant X3"; exon_number "7"; model_evidence "Supporting evidence includes similarity to: 100% coverage of the annotated genomic feature by RNAseq alignments, including 2 samples with support for all annotated introns";
NC_043010.1	Gnomon	exon	46759084	46759245	.	-	.	gene_id "LOC115219336"; db_xref "GeneID:115219336"; gbkey "mRNA"; gene "LOC115219336"; ID ""; gene_name "LOC115219336"; transcript_id "XM_036508984.1"; product "enolase 4-like, transcript variant X3"; exon_number "6"; model_evidence "Supporting evidence includes similarity to: 100% coverage of the annotated genomic feature by RNAseq alignments, including 2 samples with support for all annotated introns";
NC_043010.1	Gnomon	exon	46765425	46765621	.	-	.	gene_id "LOC115219336"; db_xref "GeneID:115219336"; gbkey "mRNA"; gene "LOC115219336"; ID ""; gene_name "LOC115219336"; transcript_id "XM_036508984.1"; product "enolase 4-like, transcript variant X3"; exon_number "5"; model_evidence "Supporting evidence includes similarity to: 100% coverage of the annotated genomic feature by RNAseq alignments, including 2 samples with support for all annotated introns";
NC_043010.1	Gnomon	exon	46777895	46777978	.	-	.	gene_id "LOC115219336"; db_xref "GeneID:115219336"; gbkey "mRNA"; gene "LOC115219336"; ID ""; gene_name "LOC115219336"; transcript_id "XM_036508984.1"; product "enolase 4-like, transcript variant X3"; exon_number "4"; model_evidence "Supporting evidence includes similarity to: 100% coverage of the annotated genomic feature by RNAseq alignments, including 2 samples with support for all annotated introns";
NC_043010.1	Gnomon	exon	46800147	46800191	.	-	.	gene_id "LOC115219336"; db_xref "GeneID:115219336"; gbkey "mRNA"; gene "LOC115219336"; ID ""; gene_name "LOC115219336"; transcript_id "XM_036508984.1"; product "enolase 4-like, transcript variant X3"; exon_number "3"; model_evidence "Supporting evidence includes similarity to: 100% coverage of the annotated genomic feature by RNAseq alignments, including 2 samples with support for all annotated introns";
NC_043010.1	Gnomon	exon	46820348	46820536	.	-	.	gene_id "LOC115219336"; db_xref "GeneID:115219336"; gbkey "mRNA"; gene "LOC115219336"; ID ""; gene_name "LOC115219336"; transcript_id "XM_036508984.1"; product "enolase 4-like, transcript variant X3"; exon_number "2"; model_evidence "Supporting evidence includes similarity to: 100% coverage of the annotated genomic feature by RNAseq alignments, including 2 samples with support for all annotated introns";
NC_043010.1	Gnomon	exon	46830768	46830853	.	-	.	gene_id "LOC115219336"; db_xref "GeneID:115219336"; gbkey "mRNA"; gene "LOC115219336"; ID ""; gene_name "LOC115219336"; transcript_id "XM_036508984.1"; product "enolase 4-like, transcript variant X3"; exon_number "1"; model_evidence "Supporting evidence includes similarity to: 100% coverage of the annotated genomic feature by RNAseq alignments, including 2 samples with support for all annotated introns";
NC_043010.1	Gnomon	start_codon	46800174	46800176	.	-	0	gene_id "LOC115219336"; db_xref "GeneID:115219336"; gbkey "CDS"; gene "LOC115219336"; ID ""; gene_name "LOC115219336"; transcript_id "XM_036508984.1"; product "enolase 4-like isoform X2"; protein_id "XP_036364877.1"; exon_number "3";
NC_043010.1	Gnomon	stop_codon	46652696	46652698	.	-	0	gene_id "LOC115219336"; db_xref "GeneID:115219336"; gbkey "CDS"; gene "LOC115219336"; ID ""; gene_name "LOC115219336"; transcript_id "XM_036508984.1"; product "enolase 4-like isoform X2"; protein_id "XP_036364877.1"; exon_number "14";
NC_043010.1	Gnomon	gene	47013508	47027920	.	+	.	gene_id "LOC115219337"; db_xref "GeneID:115219337"; gbkey "Gene"; gene "LOC115219337"; gene_biotype "protein_coding"; ID ""; gene_name "LOC115219337";
NC_043010.1	Gnomon~FLAMseq	transcript	47013508	47027920	.	+	.	gene_id "LOC115219337"; ID "XM_029789498.2"; gene_name "LOC115219337"; transcript_id "FLAMseq_ext~XM_029789498.2"; three_prime_ext "11519";
NC_043010.1	Gnomon~FLAMseq	exon	47013508	47016401	.	+	.	gene_id "LOC115219337"; db_xref "GeneID:115219337"; gbkey "mRNA"; gene "LOC115219337"; ID ""; gene_name "LOC115219337"; transcript_id "FLAMseq_ext~XM_029789498.2"; product "F-box/WD repeat-containing protein 7-like"; exon_number "1"; model_evidence "Supporting evidence includes similarity to: 40 Proteins, and 100% coverage of the annotated genomic feature by RNAseq alignments";
NC_043010.1	Gnomon~FLAMseq	exon	47013508	47027920	.	+	.	gene_id "LOC115219337"; db_xref "GeneID:115219337"; gbkey "mRNA"; gene "LOC115219337"; ID ""; gene_name "LOC115219337"; transcript_id "FLAMseq_ext~XM_029789498.2"; product ""; exon_number "1"; model_evidence "Supporting evidence includes similarity to: 40 Proteins"; three_prime_ext "11519";
NC_043010.1	Gnomon	transcript	47013508	47016401	.	+	.	gene_id "LOC115219337"; ID "XM_029789498.2"; gene_name "LOC115219337"; transcript_id "XM_029789498.2";
NC_043010.1	Gnomon	CDS	47013678	47016377	.	+	0	gene_id "LOC115219337"; db_xref "GeneID:115219337"; gbkey "CDS"; gene "LOC115219337"; ID ""; gene_name "LOC115219337"; transcript_id "XM_029789498.2"; product "F-box/WD repeat-containing protein 7-like"; protein_id "XP_029645358.1"; exon_number "1";
NC_043010.1	Gnomon	exon	47013508	47016401	.	+	.	gene_id "LOC115219337"; db_xref "GeneID:115219337"; gbkey "mRNA"; gene "LOC115219337"; ID ""; gene_name "LOC115219337"; transcript_id "XM_029789498.2"; product "F-box/WD repeat-containing protein 7-like"; exon_number "1"; model_evidence "Supporting evidence includes similarity to: 40 Proteins, and 100% coverage of the annotated genomic feature by RNAseq alignments";
NC_043010.1	Gnomon	start_codon	47013678	47013680	.	+	0	gene_id "LOC115219337"; db_xref "GeneID:115219337"; gbkey "CDS"; gene "LOC115219337"; ID ""; gene_name "LOC115219337"; transcript_id "XM_029789498.2"; product "F-box/WD repeat-containing protein 7-like"; protein_id "XP_029645358.1"; exon_number "1";
NC_043010.1	Gnomon	stop_codon	47016378	47016380	.	+	0	gene_id "LOC115219337"; db_xref "GeneID:115219337"; gbkey "CDS"; gene "LOC115219337"; ID ""; gene_name "LOC115219337"; transcript_id "XM_029789498.2"; product "F-box/WD repeat-containing protein 7-like"; protein_id "XP_029645358.1"; exon_number "1";
NC_043010.1	Gnomon	gene	47167155	47203269	.	-	.	gene_id "LOC115219338"; db_xref "GeneID:115219338"; gbkey "Gene"; gene "LOC115219338"; gene_biotype "protein_coding"; ID ""; gene_name "LOC115219338";
NC_043010.1	Gnomon	transcript	47180882	47203269	.	-	.	gene_id "LOC115219338"; ID "XM_036508992.1"; gene_name "LOC115219338"; transcript_id "XM_036508992.1";
NC_043010.1	Gnomon	CDS	47183184	47183215	.	-	2	gene_id "LOC115219338"; db_xref "GeneID:115219338"; gbkey "CDS"; gene "LOC115219338"; ID ""; gene_name "LOC115219338"; transcript_id "XM_036508992.1"; product "dynein light chain 1, axonemal-like isoform X1"; protein_id "XP_036364885.1"; exon_number "10";
NC_043010.1	Gnomon	CDS	47186401	47186487	.	-	2	gene_id "LOC115219338"; db_xref "GeneID:115219338"; gbkey "CDS"; gene "LOC115219338"; ID ""; gene_name "LOC115219338"; transcript_id "XM_036508992.1"; product "dynein light chain 1, axonemal-like isoform X1"; protein_id "XP_036364885.1"; exon_number "9";
NC_043010.1	Gnomon	CDS	47186636	47186672	.	-	0	gene_id "LOC115219338"; db_xref "GeneID:115219338"; gbkey "CDS"; gene "LOC115219338"; ID ""; gene_name "LOC115219338"; transcript_id "XM_036508992.1"; product "dynein light chain 1, axonemal-like isoform X1"; protein_id "XP_036364885.1"; exon_number "8";
NC_043010.1	Gnomon	CDS	47188164	47188217	.	-	0	gene_id "LOC115219338"; db_xref "GeneID:115219338"; gbkey "CDS"; gene "LOC115219338"; ID ""; gene_name "LOC115219338"; transcript_id "XM_036508992.1"; product "dynein light chain 1, axonemal-like isoform X1"; protein_id "XP_036364885.1"; exon_number "7";
NC_043010.1	Gnomon	CDS	47192890	47192979	.	-	0	gene_id "LOC115219338"; db_xref "GeneID:115219338"; gbkey "CDS"; gene "LOC115219338"; ID ""; gene_name "LOC115219338"; transcript_id "XM_036508992.1"; product "dynein light chain 1, axonemal-like isoform X1"; protein_id "XP_036364885.1"; exon_number "6";
NC_043010.1	Gnomon	CDS	47193422	47193477	.	-	2	gene_id "LOC115219338"; db_xref "GeneID:115219338"; gbkey "CDS"; gene "LOC115219338"; ID ""; gene_name "LOC115219338"; transcript_id "XM_036508992.1"; product "dynein light chain 1, axonemal-like isoform X1"; protein_id "XP_036364885.1"; exon_number "5";
NC_043010.1	Gnomon	CDS	47195462	47195517	.	-	1	gene_id "LOC115219338"; db_xref "GeneID:115219338"; gbkey "CDS"; gene "LOC115219338"; ID ""; gene_name "LOC115219338"; transcript_id "XM_036508992.1"; product "dynein light chain 1, axonemal-like isoform X1"; protein_id "XP_036364885.1"; exon_number "4";
NC_043010.1	Gnomon	CDS	47198076	47198188	.	-	0	gene_id "LOC115219338"; db_xref "GeneID:115219338"; gbkey "CDS"; gene "LOC115219338"; ID ""; gene_name "LOC115219338"; transcript_id "XM_036508992.1"; product "dynein light chain 1, axonemal-like isoform X1"; protein_id "XP_036364885.1"; exon_number "3";
NC_043010.1	Gnomon	CDS	47200007	47200051	.	-	0	gene_id "LOC115219338"; db_xref "GeneID:115219338"; gbkey "CDS"; gene "LOC115219338"; ID ""; gene_name "LOC115219338"; transcript_id "XM_036508992.1"; product "dynein light chain 1, axonemal-like isoform X1"; protein_id "XP_036364885.1"; exon_number "2";
NC_043010.1	Gnomon	CDS	47203213	47203215	.	-	0	gene_id "LOC115219338"; db_xref "GeneID:115219338"; gbkey "CDS"; gene "LOC115219338"; ID ""; gene_name "LOC115219338"; transcript_id "XM_036508992.1"; product "dynein light chain 1, axonemal-like isoform X1"; protein_id "XP_036364885.1"; exon_number "1";
NC_043010.1	Gnomon	exon	47180882	47181077	.	-	.	gene_id "LOC115219338"; db_xref "GeneID:115219338"; gbkey "mRNA"; gene "LOC115219338"; ID ""; gene_name "LOC115219338"; transcript_id "XM_036508992.1"; product "dynein light chain 1, axonemal-like, transcript variant X2"; exon_number "11"; model_evidence "Supporting evidence includes similarity to: 21 Proteins, and 100% coverage of the annotated genomic feature by RNAseq alignments, including 1 sample with support for all annotated introns";
NC_043010.1	Gnomon	exon	47183152	47183215	.	-	.	gene_id "LOC115219338"; db_xref "GeneID:115219338"; gbkey "mRNA"; gene "LOC115219338"; ID ""; gene_name "LOC115219338"; transcript_id "XM_036508992.1"; product "dynein light chain 1, axonemal-like, transcript variant X2"; exon_number "10"; model_evidence "Supporting evidence includes similarity to: 21 Proteins, and 100% coverage of the annotated genomic feature by RNAseq alignments, including 1 sample with support for all annotated introns";
NC_043010.1	Gnomon	exon	47186401	47186487	.	-	.	gene_id "LOC115219338"; db_xref "GeneID:115219338"; gbkey "mRNA"; gene "LOC115219338"; ID ""; gene_name "LOC115219338"; transcript_id "XM_036508992.1"; product "dynein light chain 1, axonemal-like, transcript variant X2"; exon_number "9"; model_evidence "Supporting evidence includes similarity to: 21 Proteins, and 100% coverage of the annotated genomic feature by RNAseq alignments, including 1 sample with support for all annotated introns";
NC_043010.1	Gnomon	exon	47186636	47186672	.	-	.	gene_id "LOC115219338"; db_xref "GeneID:115219338"; gbkey "mRNA"; gene "LOC115219338"; ID ""; gene_name "LOC115219338"; transcript_id "XM_036508992.1"; product "dynein light chain 1, axonemal-like, transcript variant X2"; exon_number "8"; model_evidence "Supporting evidence includes similarity to: 21 Proteins, and 100% coverage of the annotated genomic feature by RNAseq alignments, including 1 sample with support for all annotated introns";
NC_043010.1	Gnomon	exon	47188164	47188217	.	-	.	gene_id "LOC115219338"; db_xref "GeneID:115219338"; gbkey "mRNA"; gene "LOC115219338"; ID ""; gene_name "LOC115219338"; transcript_id "XM_036508992.1"; product "dynein light chain 1, axonemal-like, transcript variant X2"; exon_number "7"; model_evidence "Supporting evidence includes similarity to: 21 Proteins, and 100% coverage of the annotated genomic feature by RNAseq alignments, including 1 sample with support for all annotated introns";
NC_043010.1	Gnomon	exon	47192890	47192979	.	-	.	gene_id "LOC115219338"; db_xref "GeneID:115219338"; gbkey "mRNA"; gene "LOC115219338"; ID ""; gene_name "LOC115219338"; transcript_id "XM_036508992.1"; product "dynein light chain 1, axonemal-like, transcript variant X2"; exon_number "6"; model_evidence "Supporting evidence includes similarity to: 21 Proteins, and 100% coverage of the annotated genomic feature by RNAseq alignments, including 1 sample with support for all annotated introns";
NC_043010.1	Gnomon	exon	47193422	47193477	.	-	.	gene_id "LOC115219338"; db_xref "GeneID:115219338"; gbkey "mRNA"; gene "LOC115219338"; ID ""; gene_name "LOC115219338"; transcript_id "XM_036508992.1"; product "dynein light chain 1, axonemal-like, transcript variant X2"; exon_number "5"; model_evidence "Supporting evidence includes similarity to: 21 Proteins, and 100% coverage of the annotated genomic feature by RNAseq alignments, including 1 sample with support for all annotated introns";
NC_043010.1	Gnomon	exon	47195462	47195517	.	-	.	gene_id "LOC115219338"; db_xref "GeneID:115219338"; gbkey "mRNA"; gene "LOC115219338"; ID ""; gene_name "LOC115219338"; transcript_id "XM_036508992.1"; product "dynein light chain 1, axonemal-like, transcript variant X2"; exon_number "4"; model_evidence "Supporting evidence includes similarity to: 21 Proteins, and 100% coverage of the annotated genomic feature by RNAseq alignments, including 1 sample with support for all annotated introns";
NC_043010.1	Gnomon	exon	47198076	47198188	.	-	.	gene_id "LOC115219338"; db_xref "GeneID:115219338"; gbkey "mRNA"; gene "LOC115219338"; ID ""; gene_name "LOC115219338"; transcript_id "XM_036508992.1"; product "dynein light chain 1, axonemal-like, transcript variant X2"; exon_number "3"; model_evidence "Supporting evidence includes similarity to: 21 Proteins, and 100% coverage of the annotated genomic feature by RNAseq alignments, including 1 sample with support for all annotated introns";
NC_043010.1	Gnomon	exon	47200007	47200051	.	-	.	gene_id "LOC115219338"; db_xref "GeneID:115219338"; gbkey "mRNA"; gene "LOC115219338"; ID ""; gene_name "LOC115219338"; transcript_id "XM_036508992.1"; product "dynein light chain 1, axonemal-like, transcript variant X2"; exon_number "2"; model_evidence "Supporting evidence includes similarity to: 21 Proteins, and 100% coverage of the annotated genomic feature by RNAseq alignments, including 1 sample with support for all annotated introns";
NC_043010.1	Gnomon	exon	47203213	47203269	.	-	.	gene_id "LOC115219338"; db_xref "GeneID:115219338"; gbkey "mRNA"; gene "LOC115219338"; ID ""; gene_name "LOC115219338"; transcript_id "XM_036508992.1"; product "dynein light chain 1, axonemal-like, transcript variant X2"; exon_number "1"; model_evidence "Supporting evidence includes similarity to: 21 Proteins, and 100% coverage of the annotated genomic feature by RNAseq alignments, including 1 sample with support for all annotated introns";
NC_043010.1	Gnomon	start_codon	47203213	47203215	.	-	0	gene_id "LOC115219338"; db_xref "GeneID:115219338"; gbkey "CDS"; gene "LOC115219338"; ID ""; gene_name "LOC115219338"; transcript_id "XM_036508992.1"; product "dynein light chain 1, axonemal-like isoform X1"; protein_id "XP_036364885.1"; exon_number "1";
NC_043010.1	Gnomon	stop_codon	47183181	47183183	.	-	0	gene_id "LOC115219338"; db_xref "GeneID:115219338"; gbkey "CDS"; gene "LOC115219338"; ID ""; gene_name "LOC115219338"; transcript_id "XM_036508992.1"; product "dynein light chain 1, axonemal-like isoform X1"; protein_id "XP_036364885.1"; exon_number "10";
NC_043010.1	Gnomon	transcript	47181278	47203264	.	-	.	gene_id "LOC115219338"; ID "XM_036508993.1"; gene_name "LOC115219338"; transcript_id "XM_036508993.1";
NC_043010.1	Gnomon	CDS	47183184	47183215	.	-	2	gene_id "LOC115219338"; db_xref "GeneID:115219338"; gbkey "CDS"; gene "LOC115219338"; ID ""; gene_name "LOC115219338"; transcript_id "XM_036508993.1"; product "dynein light chain 1, axonemal-like isoform X2"; protein_id "XP_036364886.1"; exon_number "9";
NC_043010.1	Gnomon	CDS	47186401	47186487	.	-	2	gene_id "LOC115219338"; db_xref "GeneID:115219338"; gbkey "CDS"; gene "LOC115219338"; ID ""; gene_name "LOC115219338"; transcript_id "XM_036508993.1"; product "dynein light chain 1, axonemal-like isoform X2"; protein_id "XP_036364886.1"; exon_number "8";
NC_043010.1	Gnomon	CDS	47186636	47186672	.	-	0	gene_id "LOC115219338"; db_xref "GeneID:115219338"; gbkey "CDS"; gene "LOC115219338"; ID ""; gene_name "LOC115219338"; transcript_id "XM_036508993.1"; product "dynein light chain 1, axonemal-like isoform X2"; protein_id "XP_036364886.1"; exon_number "7";
NC_043010.1	Gnomon	CDS	47192890	47192979	.	-	0	gene_id "LOC115219338"; db_xref "GeneID:115219338"; gbkey "CDS"; gene "LOC115219338"; ID ""; gene_name "LOC115219338"; transcript_id "XM_036508993.1"; product "dynein light chain 1, axonemal-like isoform X2"; protein_id "XP_036364886.1"; exon_number "6";
NC_043010.1	Gnomon	CDS	47193422	47193477	.	-	2	gene_id "LOC115219338"; db_xref "GeneID:115219338"; gbkey "CDS"; gene "LOC115219338"; ID ""; gene_name "LOC115219338"; transcript_id "XM_036508993.1"; product "dynein light chain 1, axonemal-like isoform X2"; protein_id "XP_036364886.1"; exon_number "5";
NC_043010.1	Gnomon	CDS	47195462	47195517	.	-	1	gene_id "LOC115219338"; db_xref "GeneID:115219338"; gbkey "CDS"; gene "LOC115219338"; ID ""; gene_name "LOC115219338"; transcript_id "XM_036508993.1"; product "dynein light chain 1, axonemal-like isoform X2"; protein_id "XP_036364886.1"; exon_number "4";
NC_043010.1	Gnomon	CDS	47198076	47198188	.	-	0	gene_id "LOC115219338"; db_xref "GeneID:115219338"; gbkey "CDS"; gene "LOC115219338"; ID ""; gene_name "LOC115219338"; transcript_id "XM_036508993.1"; product "dynein light chain 1, axonemal-like isoform X2"; protein_id "XP_036364886.1"; exon_number "3";
NC_043010.1	Gnomon	CDS	47200007	47200051	.	-	0	gene_id "LOC115219338"; db_xref "GeneID:115219338"; gbkey "CDS"; gene "LOC115219338"; ID ""; gene_name "LOC115219338"; transcript_id "XM_036508993.1"; product "dynein light chain 1, axonemal-like isoform X2"; protein_id "XP_036364886.1"; exon_number "2";
NC_043010.1	Gnomon	CDS	47203213	47203215	.	-	0	gene_id "LOC115219338"; db_xref "GeneID:115219338"; gbkey "CDS"; gene "LOC115219338"; ID ""; gene_name "LOC115219338"; transcript_id "XM_036508993.1"; product "dynein light chain 1, axonemal-like isoform X2"; protein_id "XP_036364886.1"; exon_number "1";
NC_043010.1	Gnomon	exon	47181278	47183215	.	-	.	gene_id "LOC115219338"; db_xref "GeneID:115219338"; gbkey "mRNA"; gene "LOC115219338"; ID ""; gene_name "LOC115219338"; transcript_id "XM_036508993.1"; product "dynein light chain 1, axonemal-like, transcript variant X3"; exon_number "9"; model_evidence "Supporting evidence includes similarity to: 100% coverage of the annotated genomic feature by RNAseq alignments, including 7 samples with support for all annotated introns";
NC_043010.1	Gnomon	exon	47186401	47186487	.	-	.	gene_id "LOC115219338"; db_xref "GeneID:115219338"; gbkey "mRNA"; gene "LOC115219338"; ID ""; gene_name "LOC115219338"; transcript_id "XM_036508993.1"; product "dynein light chain 1, axonemal-like, transcript variant X3"; exon_number "8"; model_evidence "Supporting evidence includes similarity to: 100% coverage of the annotated genomic feature by RNAseq alignments, including 7 samples with support for all annotated introns";
NC_043010.1	Gnomon	exon	47186636	47186672	.	-	.	gene_id "LOC115219338"; db_xref "GeneID:115219338"; gbkey "mRNA"; gene "LOC115219338"; ID ""; gene_name "LOC115219338"; transcript_id "XM_036508993.1"; product "dynein light chain 1, axonemal-like, transcript variant X3"; exon_number "7"; model_evidence "Supporting evidence includes similarity to: 100% coverage of the annotated genomic feature by RNAseq alignments, including 7 samples with support for all annotated introns";
NC_043010.1	Gnomon	exon	47192890	47192979	.	-	.	gene_id "LOC115219338"; db_xref "GeneID:115219338"; gbkey "mRNA"; gene "LOC115219338"; ID ""; gene_name "LOC115219338"; transcript_id "XM_036508993.1"; product "dynein light chain 1, axonemal-like, transcript variant X3"; exon_number "6"; model_evidence "Supporting evidence includes similarity to: 100% coverage of the annotated genomic feature by RNAseq alignments, including 7 samples with support for all annotated introns";
NC_043010.1	Gnomon	exon	47193422	47193477	.	-	.	gene_id "LOC115219338"; db_xref "GeneID:115219338"; gbkey "mRNA"; gene "LOC115219338"; ID ""; gene_name "LOC115219338"; transcript_id "XM_036508993.1"; product "dynein light chain 1, axonemal-like, transcript variant X3"; exon_number "5"; model_evidence "Supporting evidence includes similarity to: 100% coverage of the annotated genomic feature by RNAseq alignments, including 7 samples with support for all annotated introns";
NC_043010.1	Gnomon	exon	47195462	47195517	.	-	.	gene_id "LOC115219338"; db_xref "GeneID:115219338"; gbkey "mRNA"; gene "LOC115219338"; ID ""; gene_name "LOC115219338"; transcript_id "XM_036508993.1"; product "dynein light chain 1, axonemal-like, transcript variant X3"; exon_number "4"; model_evidence "Supporting evidence includes similarity to: 100% coverage of the annotated genomic feature by RNAseq alignments, including 7 samples with support for all annotated introns";
NC_043010.1	Gnomon	exon	47198076	47198188	.	-	.	gene_id "LOC115219338"; db_xref "GeneID:115219338"; gbkey "mRNA"; gene "LOC115219338"; ID ""; gene_name "LOC115219338"; transcript_id "XM_036508993.1"; product "dynein light chain 1, axonemal-like, transcript variant X3"; exon_number "3"; model_evidence "Supporting evidence includes similarity to: 100% coverage of the annotated genomic feature by RNAseq alignments, including 7 samples with support for all annotated introns";
NC_043010.1	Gnomon	exon	47200007	47200051	.	-	.	gene_id "LOC115219338"; db_xref "GeneID:115219338"; gbkey "mRNA"; gene "LOC115219338"; ID ""; gene_name "LOC115219338"; transcript_id "XM_036508993.1"; product "dynein light chain 1, axonemal-like, transcript variant X3"; exon_number "2"; model_evidence "Supporting evidence includes similarity to: 100% coverage of the annotated genomic feature by RNAseq alignments, including 7 samples with support for all annotated introns";
NC_043010.1	Gnomon	exon	47203213	47203264	.	-	.	gene_id "LOC115219338"; db_xref "GeneID:115219338"; gbkey "mRNA"; gene "LOC115219338"; ID ""; gene_name "LOC115219338"; transcript_id "XM_036508993.1"; product "dynein light chain 1, axonemal-like, transcript variant X3"; exon_number "1"; model_evidence "Supporting evidence includes similarity to: 100% coverage of the annotated genomic feature by RNAseq alignments, including 7 samples with support for all annotated introns";
NC_043010.1	Gnomon	start_codon	47203213	47203215	.	-	0	gene_id "LOC115219338"; db_xref "GeneID:115219338"; gbkey "CDS"; gene "LOC115219338"; ID ""; gene_name "LOC115219338"; transcript_id "XM_036508993.1"; product "dynein light chain 1, axonemal-like isoform X2"; protein_id "XP_036364886.1"; exon_number "1";
NC_043010.1	Gnomon	stop_codon	47183181	47183183	.	-	0	gene_id "LOC115219338"; db_xref "GeneID:115219338"; gbkey "CDS"; gene "LOC115219338"; ID ""; gene_name "LOC115219338"; transcript_id "XM_036508993.1"; product "dynein light chain 1, axonemal-like isoform X2"; protein_id "XP_036364886.1"; exon_number "9";
NC_043010.1	Gnomon	transcript	47167155	47203262	.	-	.	gene_id "LOC115219338"; ID "XR_005001903.1"; gene_name "LOC115219338"; transcript_id "XR_005001903.1";
NC_043010.1	Gnomon	exon	47167155	47167170	.	-	.	gene_id "LOC115219338"; db_xref "GeneID:115219338"; gbkey "misc_RNA"; gene "LOC115219338"; ID ""; gene_name "LOC115219338"; transcript_id "XR_005001903.1"; product "dynein light chain 1, axonemal-like, transcript variant X1"; exon_number "11"; model_evidence "Supporting evidence includes similarity to: 21 Proteins, and 100% coverage of the annotated genomic feature by RNAseq alignments, including 1 sample with support for all annotated introns";
NC_043010.1	Gnomon	exon	47182992	47183215	.	-	.	gene_id "LOC115219338"; db_xref "GeneID:115219338"; gbkey "misc_RNA"; gene "LOC115219338"; ID ""; gene_name "LOC115219338"; transcript_id "XR_005001903.1"; product "dynein light chain 1, axonemal-like, transcript variant X1"; exon_number "10"; model_evidence "Supporting evidence includes similarity to: 21 Proteins, and 100% coverage of the annotated genomic feature by RNAseq alignments, including 1 sample with support for all annotated introns";
NC_043010.1	Gnomon	exon	47186401	47186487	.	-	.	gene_id "LOC115219338"; db_xref "GeneID:115219338"; gbkey "misc_RNA"; gene "LOC115219338"; ID ""; gene_name "LOC115219338"; transcript_id "XR_005001903.1"; product "dynein light chain 1, axonemal-like, transcript variant X1"; exon_number "9"; model_evidence "Supporting evidence includes similarity to: 21 Proteins, and 100% coverage of the annotated genomic feature by RNAseq alignments, including 1 sample with support for all annotated introns";
NC_043010.1	Gnomon	exon	47186636	47186672	.	-	.	gene_id "LOC115219338"; db_xref "GeneID:115219338"; gbkey "misc_RNA"; gene "LOC115219338"; ID ""; gene_name "LOC115219338"; transcript_id "XR_005001903.1"; product "dynein light chain 1, axonemal-like, transcript variant X1"; exon_number "8"; model_evidence "Supporting evidence includes similarity to: 21 Proteins, and 100% coverage of the annotated genomic feature by RNAseq alignments, including 1 sample with support for all annotated introns";
NC_043010.1	Gnomon	exon	47188164	47188217	.	-	.	gene_id "LOC115219338"; db_xref "GeneID:115219338"; gbkey "misc_RNA"; gene "LOC115219338"; ID ""; gene_name "LOC115219338"; transcript_id "XR_005001903.1"; product "dynein light chain 1, axonemal-like, transcript variant X1"; exon_number "7"; model_evidence "Supporting evidence includes similarity to: 21 Proteins, and 100% coverage of the annotated genomic feature by RNAseq alignments, including 1 sample with support for all annotated introns";
NC_043010.1	Gnomon	exon	47192890	47192979	.	-	.	gene_id "LOC115219338"; db_xref "GeneID:115219338"; gbkey "misc_RNA"; gene "LOC115219338"; ID ""; gene_name "LOC115219338"; transcript_id "XR_005001903.1"; product "dynein light chain 1, axonemal-like, transcript variant X1"; exon_number "6"; model_evidence "Supporting evidence includes similarity to: 21 Proteins, and 100% coverage of the annotated genomic feature by RNAseq alignments, including 1 sample with support for all annotated introns";
NC_043010.1	Gnomon	exon	47193422	47193477	.	-	.	gene_id "LOC115219338"; db_xref "GeneID:115219338"; gbkey "misc_RNA"; gene "LOC115219338"; ID ""; gene_name "LOC115219338"; transcript_id "XR_005001903.1"; product "dynein light chain 1, axonemal-like, transcript variant X1"; exon_number "5"; model_evidence "Supporting evidence includes similarity to: 21 Proteins, and 100% coverage of the annotated genomic feature by RNAseq alignments, including 1 sample with support for all annotated introns";
NC_043010.1	Gnomon	exon	47195462	47195517	.	-	.	gene_id "LOC115219338"; db_xref "GeneID:115219338"; gbkey "misc_RNA"; gene "LOC115219338"; ID ""; gene_name "LOC115219338"; transcript_id "XR_005001903.1"; product "dynein light chain 1, axonemal-like, transcript variant X1"; exon_number "4"; model_evidence "Supporting evidence includes similarity to: 21 Proteins, and 100% coverage of the annotated genomic feature by RNAseq alignments, including 1 sample with support for all annotated introns";
NC_043010.1	Gnomon	exon	47198076	47198188	.	-	.	gene_id "LOC115219338"; db_xref "GeneID:115219338"; gbkey "misc_RNA"; gene "LOC115219338"; ID ""; gene_name "LOC115219338"; transcript_id "XR_005001903.1"; product "dynein light chain 1, axonemal-like, transcript variant X1"; exon_number "3"; model_evidence "Supporting evidence includes similarity to: 21 Proteins, and 100% coverage of the annotated genomic feature by RNAseq alignments, including 1 sample with support for all annotated introns";
NC_043010.1	Gnomon	exon	47200007	47200051	.	-	.	gene_id "LOC115219338"; db_xref "GeneID:115219338"; gbkey "misc_RNA"; gene "LOC115219338"; ID ""; gene_name "LOC115219338"; transcript_id "XR_005001903.1"; product "dynein light chain 1, axonemal-like, transcript variant X1"; exon_number "2"; model_evidence "Supporting evidence includes similarity to: 21 Proteins, and 100% coverage of the annotated genomic feature by RNAseq alignments, including 1 sample with support for all annotated introns";
NC_043010.1	Gnomon	exon	47203213	47203262	.	-	.	gene_id "LOC115219338"; db_xref "GeneID:115219338"; gbkey "misc_RNA"; gene "LOC115219338"; ID ""; gene_name "LOC115219338"; transcript_id "XR_005001903.1"; product "dynein light chain 1, axonemal-like, transcript variant X1"; exon_number "1"; model_evidence "Supporting evidence includes similarity to: 21 Proteins, and 100% coverage of the annotated genomic feature by RNAseq alignments, including 1 sample with support for all annotated introns";
NC_043010.1	Gnomon	gene	47663048	47769858	.	-	.	gene_id "LOC115219339"; db_xref "GeneID:115219339"; gbkey "Gene"; gene "LOC115219339"; gene_biotype "protein_coding"; ID ""; gene_name "LOC115219339";
NC_043010.1	Gnomon	transcript	47663048	47769858	.	-	.	gene_id "LOC115219339"; ID "XM_036509001.1"; gene_name "LOC115219339"; transcript_id "XM_036509001.1";
NC_043010.1	Gnomon	CDS	47663179	47663330	.	-	2	gene_id "LOC115219339"; db_xref "GeneID:115219339"; gbkey "CDS"; gene "LOC115219339"; ID ""; gene_name "LOC115219339"; transcript_id "XM_036509001.1"; product "cilia- and flagella-associated protein 43-like"; protein_id "XP_036364894.1"; exon_number "41";
NC_043010.1	Gnomon	CDS	47666472	47666625	.	-	0	gene_id "LOC115219339"; db_xref "GeneID:115219339"; gbkey "CDS"; gene "LOC115219339"; ID ""; gene_name "LOC115219339"; transcript_id "XM_036509001.1"; product "cilia- and flagella-associated protein 43-like"; protein_id "XP_036364894.1"; exon_number "40";
NC_043010.1	Gnomon	CDS	47670769	47670849	.	-	0	gene_id "LOC115219339"; db_xref "GeneID:115219339"; gbkey "CDS"; gene "LOC115219339"; ID ""; gene_name "LOC115219339"; transcript_id "XM_036509001.1"; product "cilia- and flagella-associated protein 43-like"; protein_id "XP_036364894.1"; exon_number "39";
NC_043010.1	Gnomon	CDS	47674257	47674347	.	-	1	gene_id "LOC115219339"; db_xref "GeneID:115219339"; gbkey "CDS"; gene "LOC115219339"; ID ""; gene_name "LOC115219339"; transcript_id "XM_036509001.1"; product "cilia- and flagella-associated protein 43-like"; protein_id "XP_036364894.1"; exon_number "38";
NC_043010.1	Gnomon	CDS	47675511	47675584	.	-	0	gene_id "LOC115219339"; db_xref "GeneID:115219339"; gbkey "CDS"; gene "LOC115219339"; ID ""; gene_name "LOC115219339"; transcript_id "XM_036509001.1"; product "cilia- and flagella-associated protein 43-like"; protein_id "XP_036364894.1"; exon_number "37";
NC_043010.1	Gnomon	CDS	47676878	47677037	.	-	1	gene_id "LOC115219339"; db_xref "GeneID:115219339"; gbkey "CDS"; gene "LOC115219339"; ID ""; gene_name "LOC115219339"; transcript_id "XM_036509001.1"; product "cilia- and flagella-associated protein 43-like"; protein_id "XP_036364894.1"; exon_number "36";
NC_043010.1	Gnomon	CDS	47680060	47680172	.	-	0	gene_id "LOC115219339"; db_xref "GeneID:115219339"; gbkey "CDS"; gene "LOC115219339"; ID ""; gene_name "LOC115219339"; transcript_id "XM_036509001.1"; product "cilia- and flagella-associated protein 43-like"; protein_id "XP_036364894.1"; exon_number "35";
NC_043010.1	Gnomon	CDS	47680302	47680524	.	-	1	gene_id "LOC115219339"; db_xref "GeneID:115219339"; gbkey "CDS"; gene "LOC115219339"; ID ""; gene_name "LOC115219339"; transcript_id "XM_036509001.1"; product "cilia- and flagella-associated protein 43-like"; protein_id "XP_036364894.1"; exon_number "34";
NC_043010.1	Gnomon	CDS	47683556	47683731	.	-	0	gene_id "LOC115219339"; db_xref "GeneID:115219339"; gbkey "CDS"; gene "LOC115219339"; ID ""; gene_name "LOC115219339"; transcript_id "XM_036509001.1"; product "cilia- and flagella-associated protein 43-like"; protein_id "XP_036364894.1"; exon_number "33";
NC_043010.1	Gnomon	CDS	47684988	47685095	.	-	0	gene_id "LOC115219339"; db_xref "GeneID:115219339"; gbkey "CDS"; gene "LOC115219339"; ID ""; gene_name "LOC115219339"; transcript_id "XM_036509001.1"; product "cilia- and flagella-associated protein 43-like"; protein_id "XP_036364894.1"; exon_number "32";
NC_043010.1	Gnomon	CDS	47686098	47686217	.	-	0	gene_id "LOC115219339"; db_xref "GeneID:115219339"; gbkey "CDS"; gene "LOC115219339"; ID ""; gene_name "LOC115219339"; transcript_id "XM_036509001.1"; product "cilia- and flagella-associated protein 43-like"; protein_id "XP_036364894.1"; exon_number "31";
NC_043010.1	Gnomon	CDS	47689853	47689975	.	-	0	gene_id "LOC115219339"; db_xref "GeneID:115219339"; gbkey "CDS"; gene "LOC115219339"; ID ""; gene_name "LOC115219339"; transcript_id "XM_036509001.1"; product "cilia- and flagella-associated protein 43-like"; protein_id "XP_036364894.1"; exon_number "30";
NC_043010.1	Gnomon	CDS	47692215	47692385	.	-	0	gene_id "LOC115219339"; db_xref "GeneID:115219339"; gbkey "CDS"; gene "LOC115219339"; ID ""; gene_name "LOC115219339"; transcript_id "XM_036509001.1"; product "cilia- and flagella-associated protein 43-like"; protein_id "XP_036364894.1"; exon_number "29";
NC_043010.1	Gnomon	CDS	47693263	47693469	.	-	0	gene_id "LOC115219339"; db_xref "GeneID:115219339"; gbkey "CDS"; gene "LOC115219339"; ID ""; gene_name "LOC115219339"; transcript_id "XM_036509001.1"; product "cilia- and flagella-associated protein 43-like"; protein_id "XP_036364894.1"; exon_number "28";
NC_043010.1	Gnomon	CDS	47694428	47694519	.	-	2	gene_id "LOC115219339"; db_xref "GeneID:115219339"; gbkey "CDS"; gene "LOC115219339"; ID ""; gene_name "LOC115219339"; transcript_id "XM_036509001.1"; product "cilia- and flagella-associated protein 43-like"; protein_id "XP_036364894.1"; exon_number "27";
NC_043010.1	Gnomon	CDS	47696569	47696626	.	-	0	gene_id "LOC115219339"; db_xref "GeneID:115219339"; gbkey "CDS"; gene "LOC115219339"; ID ""; gene_name "LOC115219339"; transcript_id "XM_036509001.1"; product "cilia- and flagella-associated protein 43-like"; protein_id "XP_036364894.1"; exon_number "26";
NC_043010.1	Gnomon	CDS	47700474	47700512	.	-	0	gene_id "LOC115219339"; db_xref "GeneID:115219339"; gbkey "CDS"; gene "LOC115219339"; ID ""; gene_name "LOC115219339"; transcript_id "XM_036509001.1"; product "cilia- and flagella-associated protein 43-like"; protein_id "XP_036364894.1"; exon_number "25";
NC_043010.1	Gnomon	CDS	47703654	47703683	.	-	0	gene_id "LOC115219339"; db_xref "GeneID:115219339"; gbkey "CDS"; gene "LOC115219339"; ID ""; gene_name "LOC115219339"; transcript_id "XM_036509001.1"; product "cilia- and flagella-associated protein 43-like"; protein_id "XP_036364894.1"; exon_number "24";
NC_043010.1	Gnomon	CDS	47711530	47711568	.	-	0	gene_id "LOC115219339"; db_xref "GeneID:115219339"; gbkey "CDS"; gene "LOC115219339"; ID ""; gene_name "LOC115219339"; transcript_id "XM_036509001.1"; product "cilia- and flagella-associated protein 43-like"; protein_id "XP_036364894.1"; exon_number "23";
NC_043010.1	Gnomon	CDS	47712657	47712707	.	-	0	gene_id "LOC115219339"; db_xref "GeneID:115219339"; gbkey "CDS"; gene "LOC115219339"; ID ""; gene_name "LOC115219339"; transcript_id "XM_036509001.1"; product "cilia- and flagella-associated protein 43-like"; protein_id "XP_036364894.1"; exon_number "22";
NC_043010.1	Gnomon	CDS	47714281	47714397	.	-	0	gene_id "LOC115219339"; db_xref "GeneID:115219339"; gbkey "CDS"; gene "LOC115219339"; ID ""; gene_name "LOC115219339"; transcript_id "XM_036509001.1"; product "cilia- and flagella-associated protein 43-like"; protein_id "XP_036364894.1"; exon_number "21";
NC_043010.1	Gnomon	CDS	47715752	47715856	.	-	0	gene_id "LOC115219339"; db_xref "GeneID:115219339"; gbkey "CDS"; gene "LOC115219339"; ID ""; gene_name "LOC115219339"; transcript_id "XM_036509001.1"; product "cilia- and flagella-associated protein 43-like"; protein_id "XP_036364894.1"; exon_number "20";
NC_043010.1	Gnomon	CDS	47717540	47717665	.	-	0	gene_id "LOC115219339"; db_xref "GeneID:115219339"; gbkey "CDS"; gene "LOC115219339"; ID ""; gene_name "LOC115219339"; transcript_id "XM_036509001.1"; product "cilia- and flagella-associated protein 43-like"; protein_id "XP_036364894.1"; exon_number "19";
NC_043010.1	Gnomon	CDS	47720018	47720095	.	-	0	gene_id "LOC115219339"; db_xref "GeneID:115219339"; gbkey "CDS"; gene "LOC115219339"; ID ""; gene_name "LOC115219339"; transcript_id "XM_036509001.1"; product "cilia- and flagella-associated protein 43-like"; protein_id "XP_036364894.1"; exon_number "18";
NC_043010.1	Gnomon	CDS	47722274	47722321	.	-	0	gene_id "LOC115219339"; db_xref "GeneID:115219339"; gbkey "CDS"; gene "LOC115219339"; ID ""; gene_name "LOC115219339"; transcript_id "XM_036509001.1"; product "cilia- and flagella-associated protein 43-like"; protein_id "XP_036364894.1"; exon_number "17";
NC_043010.1	Gnomon	CDS	47724674	47724955	.	-	0	gene_id "LOC115219339"; db_xref "GeneID:115219339"; gbkey "CDS"; gene "LOC115219339"; ID ""; gene_name "LOC115219339"; transcript_id "XM_036509001.1"; product "cilia- and flagella-associated protein 43-like"; protein_id "XP_036364894.1"; exon_number "16";
NC_043010.1	Gnomon	CDS	47726514	47726654	.	-	0	gene_id "LOC115219339"; db_xref "GeneID:115219339"; gbkey "CDS"; gene "LOC115219339"; ID ""; gene_name "LOC115219339"; transcript_id "XM_036509001.1"; product "cilia- and flagella-associated protein 43-like"; protein_id "XP_036364894.1"; exon_number "15";
NC_043010.1	Gnomon	CDS	47730780	47730961	.	-	2	gene_id "LOC115219339"; db_xref "GeneID:115219339"; gbkey "CDS"; gene "LOC115219339"; ID ""; gene_name "LOC115219339"; transcript_id "XM_036509001.1"; product "cilia- and flagella-associated protein 43-like"; protein_id "XP_036364894.1"; exon_number "14";
NC_043010.1	Gnomon	CDS	47736771	47736914	.	-	2	gene_id "LOC115219339"; db_xref "GeneID:115219339"; gbkey "CDS"; gene "LOC115219339"; ID ""; gene_name "LOC115219339"; transcript_id "XM_036509001.1"; product "cilia- and flagella-associated protein 43-like"; protein_id "XP_036364894.1"; exon_number "13";
NC_043010.1	Gnomon	CDS	47740692	47740795	.	-	1	gene_id "LOC115219339"; db_xref "GeneID:115219339"; gbkey "CDS"; gene "LOC115219339"; ID ""; gene_name "LOC115219339"; transcript_id "XM_036509001.1"; product "cilia- and flagella-associated protein 43-like"; protein_id "XP_036364894.1"; exon_number "12";
NC_043010.1	Gnomon	CDS	47745075	47745223	.	-	0	gene_id "LOC115219339"; db_xref "GeneID:115219339"; gbkey "CDS"; gene "LOC115219339"; ID ""; gene_name "LOC115219339"; transcript_id "XM_036509001.1"; product "cilia- and flagella-associated protein 43-like"; protein_id "XP_036364894.1"; exon_number "11";
NC_043010.1	Gnomon	CDS	47747419	47747499	.	-	0	gene_id "LOC115219339"; db_xref "GeneID:115219339"; gbkey "CDS"; gene "LOC115219339"; ID ""; gene_name "LOC115219339"; transcript_id "XM_036509001.1"; product "cilia- and flagella-associated protein 43-like"; protein_id "XP_036364894.1"; exon_number "10";
NC_043010.1	Gnomon	CDS	47747618	47747734	.	-	0	gene_id "LOC115219339"; db_xref "GeneID:115219339"; gbkey "CDS"; gene "LOC115219339"; ID ""; gene_name "LOC115219339"; transcript_id "XM_036509001.1"; product "cilia- and flagella-associated protein 43-like"; protein_id "XP_036364894.1"; exon_number "9";
NC_043010.1	Gnomon	CDS	47751307	47751438	.	-	0	gene_id "LOC115219339"; db_xref "GeneID:115219339"; gbkey "CDS"; gene "LOC115219339"; ID ""; gene_name "LOC115219339"; transcript_id "XM_036509001.1"; product "cilia- and flagella-associated protein 43-like"; protein_id "XP_036364894.1"; exon_number "8";
NC_043010.1	Gnomon	CDS	47752807	47752871	.	-	2	gene_id "LOC115219339"; db_xref "GeneID:115219339"; gbkey "CDS"; gene "LOC115219339"; ID ""; gene_name "LOC115219339"; transcript_id "XM_036509001.1"; product "cilia- and flagella-associated protein 43-like"; protein_id "XP_036364894.1"; exon_number "7";
NC_043010.1	Gnomon	CDS	47753431	47753518	.	-	0	gene_id "LOC115219339"; db_xref "GeneID:115219339"; gbkey "CDS"; gene "LOC115219339"; ID ""; gene_name "LOC115219339"; transcript_id "XM_036509001.1"; product "cilia- and flagella-associated protein 43-like"; protein_id "XP_036364894.1"; exon_number "6";
NC_043010.1	Gnomon	CDS	47756111	47756345	.	-	1	gene_id "LOC115219339"; db_xref "GeneID:115219339"; gbkey "CDS"; gene "LOC115219339"; ID ""; gene_name "LOC115219339"; transcript_id "XM_036509001.1"; product "cilia- and flagella-associated protein 43-like"; protein_id "XP_036364894.1"; exon_number "5";
NC_043010.1	Gnomon	CDS	47758000	47758167	.	-	1	gene_id "LOC115219339"; db_xref "GeneID:115219339"; gbkey "CDS"; gene "LOC115219339"; ID ""; gene_name "LOC115219339"; transcript_id "XM_036509001.1"; product "cilia- and flagella-associated protein 43-like"; protein_id "XP_036364894.1"; exon_number "4";
NC_043010.1	Gnomon	CDS	47762164	47762257	.	-	2	gene_id "LOC115219339"; db_xref "GeneID:115219339"; gbkey "CDS"; gene "LOC115219339"; ID ""; gene_name "LOC115219339"; transcript_id "XM_036509001.1"; product "cilia- and flagella-associated protein 43-like"; protein_id "XP_036364894.1"; exon_number "3";
NC_043010.1	Gnomon	CDS	47766983	47767224	.	-	1	gene_id "LOC115219339"; db_xref "GeneID:115219339"; gbkey "CDS"; gene "LOC115219339"; ID ""; gene_name "LOC115219339"; transcript_id "XM_036509001.1"; product "cilia- and flagella-associated protein 43-like"; protein_id "XP_036364894.1"; exon_number "2";
NC_043010.1	Gnomon	CDS	47769649	47769677	.	-	0	gene_id "LOC115219339"; db_xref "GeneID:115219339"; gbkey "CDS"; gene "LOC115219339"; ID ""; gene_name "LOC115219339"; transcript_id "XM_036509001.1"; product "cilia- and flagella-associated protein 43-like"; protein_id "XP_036364894.1"; exon_number "1";
NC_043010.1	Gnomon	exon	47663048	47663330	.	-	.	gene_id "LOC115219339"; db_xref "GeneID:115219339"; gbkey "mRNA"; gene "LOC115219339"; ID ""; gene_name "LOC115219339"; transcript_id "XM_036509001.1"; product "cilia- and flagella-associated protein 43-like"; exon_number "41"; model_evidence "Supporting evidence includes similarity to: 1 Protein, and 100% coverage of the annotated genomic feature by RNAseq alignments";
NC_043010.1	Gnomon	exon	47666472	47666625	.	-	.	gene_id "LOC115219339"; db_xref "GeneID:115219339"; gbkey "mRNA"; gene "LOC115219339"; ID ""; gene_name "LOC115219339"; transcript_id "XM_036509001.1"; product "cilia- and flagella-associated protein 43-like"; exon_number "40"; model_evidence "Supporting evidence includes similarity to: 1 Protein, and 100% coverage of the annotated genomic feature by RNAseq alignments";
NC_043010.1	Gnomon	exon	47670769	47670849	.	-	.	gene_id "LOC115219339"; db_xref "GeneID:115219339"; gbkey "mRNA"; gene "LOC115219339"; ID ""; gene_name "LOC115219339"; transcript_id "XM_036509001.1"; product "cilia- and flagella-associated protein 43-like"; exon_number "39"; model_evidence "Supporting evidence includes similarity to: 1 Protein, and 100% coverage of the annotated genomic feature by RNAseq alignments";
NC_043010.1	Gnomon	exon	47674257	47674347	.	-	.	gene_id "LOC115219339"; db_xref "GeneID:115219339"; gbkey "mRNA"; gene "LOC115219339"; ID ""; gene_name "LOC115219339"; transcript_id "XM_036509001.1"; product "cilia- and flagella-associated protein 43-like"; exon_number "38"; model_evidence "Supporting evidence includes similarity to: 1 Protein, and 100% coverage of the annotated genomic feature by RNAseq alignments";
NC_043010.1	Gnomon	exon	47675511	47675584	.	-	.	gene_id "LOC115219339"; db_xref "GeneID:115219339"; gbkey "mRNA"; gene "LOC115219339"; ID ""; gene_name "LOC115219339"; transcript_id "XM_036509001.1"; product "cilia- and flagella-associated protein 43-like"; exon_number "37"; model_evidence "Supporting evidence includes similarity to: 1 Protein, and 100% coverage of the annotated genomic feature by RNAseq alignments";
NC_043010.1	Gnomon	exon	47676878	47677037	.	-	.	gene_id "LOC115219339"; db_xref "GeneID:115219339"; gbkey "mRNA"; gene "LOC115219339"; ID ""; gene_name "LOC115219339"; transcript_id "XM_036509001.1"; product "cilia- and flagella-associated protein 43-like"; exon_number "36"; model_evidence "Supporting evidence includes similarity to: 1 Protein, and 100% coverage of the annotated genomic feature by RNAseq alignments";
NC_043010.1	Gnomon	exon	47680060	47680172	.	-	.	gene_id "LOC115219339"; db_xref "GeneID:115219339"; gbkey "mRNA"; gene "LOC115219339"; ID ""; gene_name "LOC115219339"; transcript_id "XM_036509001.1"; product "cilia- and flagella-associated protein 43-like"; exon_number "35"; model_evidence "Supporting evidence includes similarity to: 1 Protein, and 100% coverage of the annotated genomic feature by RNAseq alignments";
NC_043010.1	Gnomon	exon	47680302	47680524	.	-	.	gene_id "LOC115219339"; db_xref "GeneID:115219339"; gbkey "mRNA"; gene "LOC115219339"; ID ""; gene_name "LOC115219339"; transcript_id "XM_036509001.1"; product "cilia- and flagella-associated protein 43-like"; exon_number "34"; model_evidence "Supporting evidence includes similarity to: 1 Protein, and 100% coverage of the annotated genomic feature by RNAseq alignments";
NC_043010.1	Gnomon	exon	47683556	47683731	.	-	.	gene_id "LOC115219339"; db_xref "GeneID:115219339"; gbkey "mRNA"; gene "LOC115219339"; ID ""; gene_name "LOC115219339"; transcript_id "XM_036509001.1"; product "cilia- and flagella-associated protein 43-like"; exon_number "33"; model_evidence "Supporting evidence includes similarity to: 1 Protein, and 100% coverage of the annotated genomic feature by RNAseq alignments";
NC_043010.1	Gnomon	exon	47684988	47685095	.	-	.	gene_id "LOC115219339"; db_xref "GeneID:115219339"; gbkey "mRNA"; gene "LOC115219339"; ID ""; gene_name "LOC115219339"; transcript_id "XM_036509001.1"; product "cilia- and flagella-associated protein 43-like"; exon_number "32"; model_evidence "Supporting evidence includes similarity to: 1 Protein, and 100% coverage of the annotated genomic feature by RNAseq alignments";
NC_043010.1	Gnomon	exon	47686098	47686217	.	-	.	gene_id "LOC115219339"; db_xref "GeneID:115219339"; gbkey "mRNA"; gene "LOC115219339"; ID ""; gene_name "LOC115219339"; transcript_id "XM_036509001.1"; product "cilia- and flagella-associated protein 43-like"; exon_number "31"; model_evidence "Supporting evidence includes similarity to: 1 Protein, and 100% coverage of the annotated genomic feature by RNAseq alignments";
NC_043010.1	Gnomon	exon	47689853	47689975	.	-	.	gene_id "LOC115219339"; db_xref "GeneID:115219339"; gbkey "mRNA"; gene "LOC115219339"; ID ""; gene_name "LOC115219339"; transcript_id "XM_036509001.1"; product "cilia- and flagella-associated protein 43-like"; exon_number "30"; model_evidence "Supporting evidence includes similarity to: 1 Protein, and 100% coverage of the annotated genomic feature by RNAseq alignments";
NC_043010.1	Gnomon	exon	47692215	47692385	.	-	.	gene_id "LOC115219339"; db_xref "GeneID:115219339"; gbkey "mRNA"; gene "LOC115219339"; ID ""; gene_name "LOC115219339"; transcript_id "XM_036509001.1"; product "cilia- and flagella-associated protein 43-like"; exon_number "29"; model_evidence "Supporting evidence includes similarity to: 1 Protein, and 100% coverage of the annotated genomic feature by RNAseq alignments";
NC_043010.1	Gnomon	exon	47693263	47693469	.	-	.	gene_id "LOC115219339"; db_xref "GeneID:115219339"; gbkey "mRNA"; gene "LOC115219339"; ID ""; gene_name "LOC115219339"; transcript_id "XM_036509001.1"; product "cilia- and flagella-associated protein 43-like"; exon_number "28"; model_evidence "Supporting evidence includes similarity to: 1 Protein, and 100% coverage of the annotated genomic feature by RNAseq alignments";
NC_043010.1	Gnomon	exon	47694428	47694519	.	-	.	gene_id "LOC115219339"; db_xref "GeneID:115219339"; gbkey "mRNA"; gene "LOC115219339"; ID ""; gene_name "LOC115219339"; transcript_id "XM_036509001.1"; product "cilia- and flagella-associated protein 43-like"; exon_number "27"; model_evidence "Supporting evidence includes similarity to: 1 Protein, and 100% coverage of the annotated genomic feature by RNAseq alignments";
NC_043010.1	Gnomon	exon	47696569	47696626	.	-	.	gene_id "LOC115219339"; db_xref "GeneID:115219339"; gbkey "mRNA"; gene "LOC115219339"; ID ""; gene_name "LOC115219339"; transcript_id "XM_036509001.1"; product "cilia- and flagella-associated protein 43-like"; exon_number "26"; model_evidence "Supporting evidence includes similarity to: 1 Protein, and 100% coverage of the annotated genomic feature by RNAseq alignments";
NC_043010.1	Gnomon	exon	47700474	47700512	.	-	.	gene_id "LOC115219339"; db_xref "GeneID:115219339"; gbkey "mRNA"; gene "LOC115219339"; ID ""; gene_name "LOC115219339"; transcript_id "XM_036509001.1"; product "cilia- and flagella-associated protein 43-like"; exon_number "25"; model_evidence "Supporting evidence includes similarity to: 1 Protein, and 100% coverage of the annotated genomic feature by RNAseq alignments";
NC_043010.1	Gnomon	exon	47703654	47703683	.	-	.	gene_id "LOC115219339"; db_xref "GeneID:115219339"; gbkey "mRNA"; gene "LOC115219339"; ID ""; gene_name "LOC115219339"; transcript_id "XM_036509001.1"; product "cilia- and flagella-associated protein 43-like"; exon_number "24"; model_evidence "Supporting evidence includes similarity to: 1 Protein, and 100% coverage of the annotated genomic feature by RNAseq alignments";
NC_043010.1	Gnomon	exon	47711530	47711568	.	-	.	gene_id "LOC115219339"; db_xref "GeneID:115219339"; gbkey "mRNA"; gene "LOC115219339"; ID ""; gene_name "LOC115219339"; transcript_id "XM_036509001.1"; product "cilia- and flagella-associated protein 43-like"; exon_number "23"; model_evidence "Supporting evidence includes similarity to: 1 Protein, and 100% coverage of the annotated genomic feature by RNAseq alignments";
NC_043010.1	Gnomon	exon	47712657	47712707	.	-	.	gene_id "LOC115219339"; db_xref "GeneID:115219339"; gbkey "mRNA"; gene "LOC115219339"; ID ""; gene_name "LOC115219339"; transcript_id "XM_036509001.1"; product "cilia- and flagella-associated protein 43-like"; exon_number "22"; model_evidence "Supporting evidence includes similarity to: 1 Protein, and 100% coverage of the annotated genomic feature by RNAseq alignments";
NC_043010.1	Gnomon	exon	47714281	47714397	.	-	.	gene_id "LOC115219339"; db_xref "GeneID:115219339"; gbkey "mRNA"; gene "LOC115219339"; ID ""; gene_name "LOC115219339"; transcript_id "XM_036509001.1"; product "cilia- and flagella-associated protein 43-like"; exon_number "21"; model_evidence "Supporting evidence includes similarity to: 1 Protein, and 100% coverage of the annotated genomic feature by RNAseq alignments";
NC_043010.1	Gnomon	exon	47715752	47715856	.	-	.	gene_id "LOC115219339"; db_xref "GeneID:115219339"; gbkey "mRNA"; gene "LOC115219339"; ID ""; gene_name "LOC115219339"; transcript_id "XM_036509001.1"; product "cilia- and flagella-associated protein 43-like"; exon_number "20"; model_evidence "Supporting evidence includes similarity to: 1 Protein, and 100% coverage of the annotated genomic feature by RNAseq alignments";
NC_043010.1	Gnomon	exon	47717540	47717665	.	-	.	gene_id "LOC115219339"; db_xref "GeneID:115219339"; gbkey "mRNA"; gene "LOC115219339"; ID ""; gene_name "LOC115219339"; transcript_id "XM_036509001.1"; product "cilia- and flagella-associated protein 43-like"; exon_number "19"; model_evidence "Supporting evidence includes similarity to: 1 Protein, and 100% coverage of the annotated genomic feature by RNAseq alignments";
NC_043010.1	Gnomon	exon	47720018	47720095	.	-	.	gene_id "LOC115219339"; db_xref "GeneID:115219339"; gbkey "mRNA"; gene "LOC115219339"; ID ""; gene_name "LOC115219339"; transcript_id "XM_036509001.1"; product "cilia- and flagella-associated protein 43-like"; exon_number "18"; model_evidence "Supporting evidence includes similarity to: 1 Protein, and 100% coverage of the annotated genomic feature by RNAseq alignments";
NC_043010.1	Gnomon	exon	47722274	47722321	.	-	.	gene_id "LOC115219339"; db_xref "GeneID:115219339"; gbkey "mRNA"; gene "LOC115219339"; ID ""; gene_name "LOC115219339"; transcript_id "XM_036509001.1"; product "cilia- and flagella-associated protein 43-like"; exon_number "17"; model_evidence "Supporting evidence includes similarity to: 1 Protein, and 100% coverage of the annotated genomic feature by RNAseq alignments";
NC_043010.1	Gnomon	exon	47724674	47724955	.	-	.	gene_id "LOC115219339"; db_xref "GeneID:115219339"; gbkey "mRNA"; gene "LOC115219339"; ID ""; gene_name "LOC115219339"; transcript_id "XM_036509001.1"; product "cilia- and flagella-associated protein 43-like"; exon_number "16"; model_evidence "Supporting evidence includes similarity to: 1 Protein, and 100% coverage of the annotated genomic feature by RNAseq alignments";
NC_043010.1	Gnomon	exon	47726514	47726654	.	-	.	gene_id "LOC115219339"; db_xref "GeneID:115219339"; gbkey "mRNA"; gene "LOC115219339"; ID ""; gene_name "LOC115219339"; transcript_id "XM_036509001.1"; product "cilia- and flagella-associated protein 43-like"; exon_number "15"; model_evidence "Supporting evidence includes similarity to: 1 Protein, and 100% coverage of the annotated genomic feature by RNAseq alignments";
NC_043010.1	Gnomon	exon	47730780	47730961	.	-	.	gene_id "LOC115219339"; db_xref "GeneID:115219339"; gbkey "mRNA"; gene "LOC115219339"; ID ""; gene_name "LOC115219339"; transcript_id "XM_036509001.1"; product "cilia- and flagella-associated protein 43-like"; exon_number "14"; model_evidence "Supporting evidence includes similarity to: 1 Protein, and 100% coverage of the annotated genomic feature by RNAseq alignments";
NC_043010.1	Gnomon	exon	47736771	47736914	.	-	.	gene_id "LOC115219339"; db_xref "GeneID:115219339"; gbkey "mRNA"; gene "LOC115219339"; ID ""; gene_name "LOC115219339"; transcript_id "XM_036509001.1"; product "cilia- and flagella-associated protein 43-like"; exon_number "13"; model_evidence "Supporting evidence includes similarity to: 1 Protein, and 100% coverage of the annotated genomic feature by RNAseq alignments";
NC_043010.1	Gnomon	exon	47740692	47740795	.	-	.	gene_id "LOC115219339"; db_xref "GeneID:115219339"; gbkey "mRNA"; gene "LOC115219339"; ID ""; gene_name "LOC115219339"; transcript_id "XM_036509001.1"; product "cilia- and flagella-associated protein 43-like"; exon_number "12"; model_evidence "Supporting evidence includes similarity to: 1 Protein, and 100% coverage of the annotated genomic feature by RNAseq alignments";
NC_043010.1	Gnomon	exon	47745075	47745223	.	-	.	gene_id "LOC115219339"; db_xref "GeneID:115219339"; gbkey "mRNA"; gene "LOC115219339"; ID ""; gene_name "LOC115219339"; transcript_id "XM_036509001.1"; product "cilia- and flagella-associated protein 43-like"; exon_number "11"; model_evidence "Supporting evidence includes similarity to: 1 Protein, and 100% coverage of the annotated genomic feature by RNAseq alignments";
NC_043010.1	Gnomon	exon	47747419	47747499	.	-	.	gene_id "LOC115219339"; db_xref "GeneID:115219339"; gbkey "mRNA"; gene "LOC115219339"; ID ""; gene_name "LOC115219339"; transcript_id "XM_036509001.1"; product "cilia- and flagella-associated protein 43-like"; exon_number "10"; model_evidence "Supporting evidence includes similarity to: 1 Protein, and 100% coverage of the annotated genomic feature by RNAseq alignments";
NC_043010.1	Gnomon	exon	47747618	47747734	.	-	.	gene_id "LOC115219339"; db_xref "GeneID:115219339"; gbkey "mRNA"; gene "LOC115219339"; ID ""; gene_name "LOC115219339"; transcript_id "XM_036509001.1"; product "cilia- and flagella-associated protein 43-like"; exon_number "9"; model_evidence "Supporting evidence includes similarity to: 1 Protein, and 100% coverage of the annotated genomic feature by RNAseq alignments";
NC_043010.1	Gnomon	exon	47751307	47751438	.	-	.	gene_id "LOC115219339"; db_xref "GeneID:115219339"; gbkey "mRNA"; gene "LOC115219339"; ID ""; gene_name "LOC115219339"; transcript_id "XM_036509001.1"; product "cilia- and flagella-associated protein 43-like"; exon_number "8"; model_evidence "Supporting evidence includes similarity to: 1 Protein, and 100% coverage of the annotated genomic feature by RNAseq alignments";
NC_043010.1	Gnomon	exon	47752807	47752871	.	-	.	gene_id "LOC115219339"; db_xref "GeneID:115219339"; gbkey "mRNA"; gene "LOC115219339"; ID ""; gene_name "LOC115219339"; transcript_id "XM_036509001.1"; product "cilia- and flagella-associated protein 43-like"; exon_number "7"; model_evidence "Supporting evidence includes similarity to: 1 Protein, and 100% coverage of the annotated genomic feature by RNAseq alignments";
NC_043010.1	Gnomon	exon	47753431	47753518	.	-	.	gene_id "LOC115219339"; db_xref "GeneID:115219339"; gbkey "mRNA"; gene "LOC115219339"; ID ""; gene_name "LOC115219339"; transcript_id "XM_036509001.1"; product "cilia- and flagella-associated protein 43-like"; exon_number "6"; model_evidence "Supporting evidence includes similarity to: 1 Protein, and 100% coverage of the annotated genomic feature by RNAseq alignments";
NC_043010.1	Gnomon	exon	47756111	47756345	.	-	.	gene_id "LOC115219339"; db_xref "GeneID:115219339"; gbkey "mRNA"; gene "LOC115219339"; ID ""; gene_name "LOC115219339"; transcript_id "XM_036509001.1"; product "cilia- and flagella-associated protein 43-like"; exon_number "5"; model_evidence "Supporting evidence includes similarity to: 1 Protein, and 100% coverage of the annotated genomic feature by RNAseq alignments";
NC_043010.1	Gnomon	exon	47758000	47758167	.	-	.	gene_id "LOC115219339"; db_xref "GeneID:115219339"; gbkey "mRNA"; gene "LOC115219339"; ID ""; gene_name "LOC115219339"; transcript_id "XM_036509001.1"; product "cilia- and flagella-associated protein 43-like"; exon_number "4"; model_evidence "Supporting evidence includes similarity to: 1 Protein, and 100% coverage of the annotated genomic feature by RNAseq alignments";
NC_043010.1	Gnomon	exon	47762164	47762257	.	-	.	gene_id "LOC115219339"; db_xref "GeneID:115219339"; gbkey "mRNA"; gene "LOC115219339"; ID ""; gene_name "LOC115219339"; transcript_id "XM_036509001.1"; product "cilia- and flagella-associated protein 43-like"; exon_number "3"; model_evidence "Supporting evidence includes similarity to: 1 Protein, and 100% coverage of the annotated genomic feature by RNAseq alignments";
NC_043010.1	Gnomon	exon	47766983	47767224	.	-	.	gene_id "LOC115219339"; db_xref "GeneID:115219339"; gbkey "mRNA"; gene "LOC115219339"; ID ""; gene_name "LOC115219339"; transcript_id "XM_036509001.1"; product "cilia- and flagella-associated protein 43-like"; exon_number "2"; model_evidence "Supporting evidence includes similarity to: 1 Protein, and 100% coverage of the annotated genomic feature by RNAseq alignments";
NC_043010.1	Gnomon	exon	47769649	47769858	.	-	.	gene_id "LOC115219339"; db_xref "GeneID:115219339"; gbkey "mRNA"; gene "LOC115219339"; ID ""; gene_name "LOC115219339"; transcript_id "XM_036509001.1"; product "cilia- and flagella-associated protein 43-like"; exon_number "1"; model_evidence "Supporting evidence includes similarity to: 1 Protein, and 100% coverage of the annotated genomic feature by RNAseq alignments";
NC_043010.1	Gnomon	start_codon	47769675	47769677	.	-	0	gene_id "LOC115219339"; db_xref "GeneID:115219339"; gbkey "CDS"; gene "LOC115219339"; ID ""; gene_name "LOC115219339"; transcript_id "XM_036509001.1"; product "cilia- and flagella-associated protein 43-like"; protein_id "XP_036364894.1"; exon_number "1";
NC_043010.1	Gnomon	stop_codon	47663176	47663178	.	-	0	gene_id "LOC115219339"; db_xref "GeneID:115219339"; gbkey "CDS"; gene "LOC115219339"; ID ""; gene_name "LOC115219339"; transcript_id "XM_036509001.1"; product "cilia- and flagella-associated protein 43-like"; protein_id "XP_036364894.1"; exon_number "41";
NC_043010.1	Gnomon	gene	48237218	48586590	.	+	.	gene_id "LOC115219341"; db_xref "GeneID:115219341"; gbkey "Gene"; gene "LOC115219341"; gene_biotype "protein_coding"; ID ""; gene_name "LOC115219341";
NC_043010.1	Gnomon~FLAMseq	transcript	48237218	48586590	.	+	.	gene_id "LOC115219341"; ID "XM_036509002.1"; gene_name "LOC115219341"; transcript_id "FLAMseq_ext~XM_036509002.1"; three_prime_ext "126";
NC_043010.1	Gnomon~FLAMseq	exon	48237218	48237363	.	+	.	gene_id "LOC115219341"; db_xref "GeneID:115219341"; gbkey "mRNA"; gene "LOC115219341"; ID ""; gene_name "LOC115219341"; transcript_id "FLAMseq_ext~XM_036509002.1"; product "dynein heavy chain 6, axonemal-like"; exon_number "1"; model_evidence "Supporting evidence includes similarity to: 3 Proteins, and 100% coverage of the annotated genomic feature by RNAseq alignments, including 1 sample with support for all annotated introns";
NC_043010.1	Gnomon~FLAMseq	exon	48258803	48259044	.	+	.	gene_id "LOC115219341"; db_xref "GeneID:115219341"; gbkey "mRNA"; gene "LOC115219341"; ID ""; gene_name "LOC115219341"; transcript_id "FLAMseq_ext~XM_036509002.1"; product "dynein heavy chain 6, axonemal-like"; exon_number "2"; model_evidence "Supporting evidence includes similarity to: 3 Proteins, and 100% coverage of the annotated genomic feature by RNAseq alignments, including 1 sample with support for all annotated introns";
NC_043010.1	Gnomon~FLAMseq	exon	48265534	48265686	.	+	.	gene_id "LOC115219341"; db_xref "GeneID:115219341"; gbkey "mRNA"; gene "LOC115219341"; ID ""; gene_name "LOC115219341"; transcript_id "FLAMseq_ext~XM_036509002.1"; product "dynein heavy chain 6, axonemal-like"; exon_number "3"; model_evidence "Supporting evidence includes similarity to: 3 Proteins, and 100% coverage of the annotated genomic feature by RNAseq alignments, including 1 sample with support for all annotated introns";
NC_043010.1	Gnomon~FLAMseq	exon	48267243	48267357	.	+	.	gene_id "LOC115219341"; db_xref "GeneID:115219341"; gbkey "mRNA"; gene "LOC115219341"; ID ""; gene_name "LOC115219341"; transcript_id "FLAMseq_ext~XM_036509002.1"; product "dynein heavy chain 6, axonemal-like"; exon_number "4"; model_evidence "Supporting evidence includes similarity to: 3 Proteins, and 100% coverage of the annotated genomic feature by RNAseq alignments, including 1 sample with support for all annotated introns";
NC_043010.1	Gnomon~FLAMseq	exon	48278518	48278641	.	+	.	gene_id "LOC115219341"; db_xref "GeneID:115219341"; gbkey "mRNA"; gene "LOC115219341"; ID ""; gene_name "LOC115219341"; transcript_id "FLAMseq_ext~XM_036509002.1"; product "dynein heavy chain 6, axonemal-like"; exon_number "5"; model_evidence "Supporting evidence includes similarity to: 3 Proteins, and 100% coverage of the annotated genomic feature by RNAseq alignments, including 1 sample with support for all annotated introns";
NC_043010.1	Gnomon~FLAMseq	exon	48279664	48279811	.	+	.	gene_id "LOC115219341"; db_xref "GeneID:115219341"; gbkey "mRNA"; gene "LOC115219341"; ID ""; gene_name "LOC115219341"; transcript_id "FLAMseq_ext~XM_036509002.1"; product "dynein heavy chain 6, axonemal-like"; exon_number "6"; model_evidence "Supporting evidence includes similarity to: 3 Proteins, and 100% coverage of the annotated genomic feature by RNAseq alignments, including 1 sample with support for all annotated introns";
NC_043010.1	Gnomon~FLAMseq	exon	48280756	48280878	.	+	.	gene_id "LOC115219341"; db_xref "GeneID:115219341"; gbkey "mRNA"; gene "LOC115219341"; ID ""; gene_name "LOC115219341"; transcript_id "FLAMseq_ext~XM_036509002.1"; product "dynein heavy chain 6, axonemal-like"; exon_number "7"; model_evidence "Supporting evidence includes similarity to: 3 Proteins, and 100% coverage of the annotated genomic feature by RNAseq alignments, including 1 sample with support for all annotated introns";
NC_043010.1	Gnomon~FLAMseq	exon	48281467	48281601	.	+	.	gene_id "LOC115219341"; db_xref "GeneID:115219341"; gbkey "mRNA"; gene "LOC115219341"; ID ""; gene_name "LOC115219341"; transcript_id "FLAMseq_ext~XM_036509002.1"; product "dynein heavy chain 6, axonemal-like"; exon_number "8"; model_evidence "Supporting evidence includes similarity to: 3 Proteins, and 100% coverage of the annotated genomic feature by RNAseq alignments, including 1 sample with support for all annotated introns";
NC_043010.1	Gnomon~FLAMseq	exon	48282563	48282698	.	+	.	gene_id "LOC115219341"; db_xref "GeneID:115219341"; gbkey "mRNA"; gene "LOC115219341"; ID ""; gene_name "LOC115219341"; transcript_id "FLAMseq_ext~XM_036509002.1"; product "dynein heavy chain 6, axonemal-like"; exon_number "9"; model_evidence "Supporting evidence includes similarity to: 3 Proteins, and 100% coverage of the annotated genomic feature by RNAseq alignments, including 1 sample with support for all annotated introns";
NC_043010.1	Gnomon~FLAMseq	exon	48284554	48284608	.	+	.	gene_id "LOC115219341"; db_xref "GeneID:115219341"; gbkey "mRNA"; gene "LOC115219341"; ID ""; gene_name "LOC115219341"; transcript_id "FLAMseq_ext~XM_036509002.1"; product "dynein heavy chain 6, axonemal-like"; exon_number "10"; model_evidence "Supporting evidence includes similarity to: 3 Proteins, and 100% coverage of the annotated genomic feature by RNAseq alignments, including 1 sample with support for all annotated introns";
NC_043010.1	Gnomon~FLAMseq	exon	48285431	48285553	.	+	.	gene_id "LOC115219341"; db_xref "GeneID:115219341"; gbkey "mRNA"; gene "LOC115219341"; ID ""; gene_name "LOC115219341"; transcript_id "FLAMseq_ext~XM_036509002.1"; product "dynein heavy chain 6, axonemal-like"; exon_number "11"; model_evidence "Supporting evidence includes similarity to: 3 Proteins, and 100% coverage of the annotated genomic feature by RNAseq alignments, including 1 sample with support for all annotated introns";
NC_043010.1	Gnomon~FLAMseq	exon	48286605	48286614	.	+	.	gene_id "LOC115219341"; db_xref "GeneID:115219341"; gbkey "mRNA"; gene "LOC115219341"; ID ""; gene_name "LOC115219341"; transcript_id "FLAMseq_ext~XM_036509002.1"; product "dynein heavy chain 6, axonemal-like"; exon_number "12"; model_evidence "Supporting evidence includes similarity to: 3 Proteins, and 100% coverage of the annotated genomic feature by RNAseq alignments, including 1 sample with support for all annotated introns";
NC_043010.1	Gnomon~FLAMseq	exon	48287352	48287587	.	+	.	gene_id "LOC115219341"; db_xref "GeneID:115219341"; gbkey "mRNA"; gene "LOC115219341"; ID ""; gene_name "LOC115219341"; transcript_id "FLAMseq_ext~XM_036509002.1"; product "dynein heavy chain 6, axonemal-like"; exon_number "13"; model_evidence "Supporting evidence includes similarity to: 3 Proteins, and 100% coverage of the annotated genomic feature by RNAseq alignments, including 1 sample with support for all annotated introns";
NC_043010.1	Gnomon~FLAMseq	exon	48290411	48290519	.	+	.	gene_id "LOC115219341"; db_xref "GeneID:115219341"; gbkey "mRNA"; gene "LOC115219341"; ID ""; gene_name "LOC115219341"; transcript_id "FLAMseq_ext~XM_036509002.1"; product "dynein heavy chain 6, axonemal-like"; exon_number "14"; model_evidence "Supporting evidence includes similarity to: 3 Proteins, and 100% coverage of the annotated genomic feature by RNAseq alignments, including 1 sample with support for all annotated introns";
NC_043010.1	Gnomon~FLAMseq	exon	48292420	48292540	.	+	.	gene_id "LOC115219341"; db_xref "GeneID:115219341"; gbkey "mRNA"; gene "LOC115219341"; ID ""; gene_name "LOC115219341"; transcript_id "FLAMseq_ext~XM_036509002.1"; product "dynein heavy chain 6, axonemal-like"; exon_number "15"; model_evidence "Supporting evidence includes similarity to: 3 Proteins, and 100% coverage of the annotated genomic feature by RNAseq alignments, including 1 sample with support for all annotated introns";
NC_043010.1	Gnomon~FLAMseq	exon	48296110	48296261	.	+	.	gene_id "LOC115219341"; db_xref "GeneID:115219341"; gbkey "mRNA"; gene "LOC115219341"; ID ""; gene_name "LOC115219341"; transcript_id "FLAMseq_ext~XM_036509002.1"; product "dynein heavy chain 6, axonemal-like"; exon_number "16"; model_evidence "Supporting evidence includes similarity to: 3 Proteins, and 100% coverage of the annotated genomic feature by RNAseq alignments, including 1 sample with support for all annotated introns";
NC_043010.1	Gnomon~FLAMseq	exon	48298292	48298444	.	+	.	gene_id "LOC115219341"; db_xref "GeneID:115219341"; gbkey "mRNA"; gene "LOC115219341"; ID ""; gene_name "LOC115219341"; transcript_id "FLAMseq_ext~XM_036509002.1"; product "dynein heavy chain 6, axonemal-like"; exon_number "17"; model_evidence "Supporting evidence includes similarity to: 3 Proteins, and 100% coverage of the annotated genomic feature by RNAseq alignments, including 1 sample with support for all annotated introns";
NC_043010.1	Gnomon~FLAMseq	exon	48300931	48301032	.	+	.	gene_id "LOC115219341"; db_xref "GeneID:115219341"; gbkey "mRNA"; gene "LOC115219341"; ID ""; gene_name "LOC115219341"; transcript_id "FLAMseq_ext~XM_036509002.1"; product "dynein heavy chain 6, axonemal-like"; exon_number "18"; model_evidence "Supporting evidence includes similarity to: 3 Proteins, and 100% coverage of the annotated genomic feature by RNAseq alignments, including 1 sample with support for all annotated introns";
NC_043010.1	Gnomon~FLAMseq	exon	48302670	48302819	.	+	.	gene_id "LOC115219341"; db_xref "GeneID:115219341"; gbkey "mRNA"; gene "LOC115219341"; ID ""; gene_name "LOC115219341"; transcript_id "FLAMseq_ext~XM_036509002.1"; product "dynein heavy chain 6, axonemal-like"; exon_number "19"; model_evidence "Supporting evidence includes similarity to: 3 Proteins, and 100% coverage of the annotated genomic feature by RNAseq alignments, including 1 sample with support for all annotated introns";
NC_043010.1	Gnomon~FLAMseq	exon	48305472	48305600	.	+	.	gene_id "LOC115219341"; db_xref "GeneID:115219341"; gbkey "mRNA"; gene "LOC115219341"; ID ""; gene_name "LOC115219341"; transcript_id "FLAMseq_ext~XM_036509002.1"; product "dynein heavy chain 6, axonemal-like"; exon_number "20"; model_evidence "Supporting evidence includes similarity to: 3 Proteins, and 100% coverage of the annotated genomic feature by RNAseq alignments, including 1 sample with support for all annotated introns";
NC_043010.1	Gnomon~FLAMseq	exon	48306925	48307038	.	+	.	gene_id "LOC115219341"; db_xref "GeneID:115219341"; gbkey "mRNA"; gene "LOC115219341"; ID ""; gene_name "LOC115219341"; transcript_id "FLAMseq_ext~XM_036509002.1"; product "dynein heavy chain 6, axonemal-like"; exon_number "21"; model_evidence "Supporting evidence includes similarity to: 3 Proteins, and 100% coverage of the annotated genomic feature by RNAseq alignments, including 1 sample with support for all annotated introns";
NC_043010.1	Gnomon~FLAMseq	exon	48309198	48309341	.	+	.	gene_id "LOC115219341"; db_xref "GeneID:115219341"; gbkey "mRNA"; gene "LOC115219341"; ID ""; gene_name "LOC115219341"; transcript_id "FLAMseq_ext~XM_036509002.1"; product "dynein heavy chain 6, axonemal-like"; exon_number "22"; model_evidence "Supporting evidence includes similarity to: 3 Proteins, and 100% coverage of the annotated genomic feature by RNAseq alignments, including 1 sample with support for all annotated introns";
NC_043010.1	Gnomon~FLAMseq	exon	48311630	48311839	.	+	.	gene_id "LOC115219341"; db_xref "GeneID:115219341"; gbkey "mRNA"; gene "LOC115219341"; ID ""; gene_name "LOC115219341"; transcript_id "FLAMseq_ext~XM_036509002.1"; product "dynein heavy chain 6, axonemal-like"; exon_number "23"; model_evidence "Supporting evidence includes similarity to: 3 Proteins, and 100% coverage of the annotated genomic feature by RNAseq alignments, including 1 sample with support for all annotated introns";
NC_043010.1	Gnomon~FLAMseq	exon	48312743	48312955	.	+	.	gene_id "LOC115219341"; db_xref "GeneID:115219341"; gbkey "mRNA"; gene "LOC115219341"; ID ""; gene_name "LOC115219341"; transcript_id "FLAMseq_ext~XM_036509002.1"; product "dynein heavy chain 6, axonemal-like"; exon_number "24"; model_evidence "Supporting evidence includes similarity to: 3 Proteins, and 100% coverage of the annotated genomic feature by RNAseq alignments, including 1 sample with support for all annotated introns";
NC_043010.1	Gnomon~FLAMseq	exon	48313744	48313924	.	+	.	gene_id "LOC115219341"; db_xref "GeneID:115219341"; gbkey "mRNA"; gene "LOC115219341"; ID ""; gene_name "LOC115219341"; transcript_id "FLAMseq_ext~XM_036509002.1"; product "dynein heavy chain 6, axonemal-like"; exon_number "25"; model_evidence "Supporting evidence includes similarity to: 3 Proteins, and 100% coverage of the annotated genomic feature by RNAseq alignments, including 1 sample with support for all annotated introns";
NC_043010.1	Gnomon~FLAMseq	exon	48316776	48316872	.	+	.	gene_id "LOC115219341"; db_xref "GeneID:115219341"; gbkey "mRNA"; gene "LOC115219341"; ID ""; gene_name "LOC115219341"; transcript_id "FLAMseq_ext~XM_036509002.1"; product "dynein heavy chain 6, axonemal-like"; exon_number "26"; model_evidence "Supporting evidence includes similarity to: 3 Proteins, and 100% coverage of the annotated genomic feature by RNAseq alignments, including 1 sample with support for all annotated introns";
NC_043010.1	Gnomon~FLAMseq	exon	48319186	48319325	.	+	.	gene_id "LOC115219341"; db_xref "GeneID:115219341"; gbkey "mRNA"; gene "LOC115219341"; ID ""; gene_name "LOC115219341"; transcript_id "FLAMseq_ext~XM_036509002.1"; product "dynein heavy chain 6, axonemal-like"; exon_number "27"; model_evidence "Supporting evidence includes similarity to: 3 Proteins, and 100% coverage of the annotated genomic feature by RNAseq alignments, including 1 sample with support for all annotated introns";
NC_043010.1	Gnomon~FLAMseq	exon	48319494	48319573	.	+	.	gene_id "LOC115219341"; db_xref "GeneID:115219341"; gbkey "mRNA"; gene "LOC115219341"; ID ""; gene_name "LOC115219341"; transcript_id "FLAMseq_ext~XM_036509002.1"; product "dynein heavy chain 6, axonemal-like"; exon_number "28"; model_evidence "Supporting evidence includes similarity to: 3 Proteins, and 100% coverage of the annotated genomic feature by RNAseq alignments, including 1 sample with support for all annotated introns";
NC_043010.1	Gnomon~FLAMseq	exon	48321686	48321832	.	+	.	gene_id "LOC115219341"; db_xref "GeneID:115219341"; gbkey "mRNA"; gene "LOC115219341"; ID ""; gene_name "LOC115219341"; transcript_id "FLAMseq_ext~XM_036509002.1"; product "dynein heavy chain 6, axonemal-like"; exon_number "29"; model_evidence "Supporting evidence includes similarity to: 3 Proteins, and 100% coverage of the annotated genomic feature by RNAseq alignments, including 1 sample with support for all annotated introns";
NC_043010.1	Gnomon~FLAMseq	exon	48323826	48323936	.	+	.	gene_id "LOC115219341"; db_xref "GeneID:115219341"; gbkey "mRNA"; gene "LOC115219341"; ID ""; gene_name "LOC115219341"; transcript_id "FLAMseq_ext~XM_036509002.1"; product "dynein heavy chain 6, axonemal-like"; exon_number "30"; model_evidence "Supporting evidence includes similarity to: 3 Proteins, and 100% coverage of the annotated genomic feature by RNAseq alignments, including 1 sample with support for all annotated introns";
NC_043010.1	Gnomon~FLAMseq	exon	48326201	48326326	.	+	.	gene_id "LOC115219341"; db_xref "GeneID:115219341"; gbkey "mRNA"; gene "LOC115219341"; ID ""; gene_name "LOC115219341"; transcript_id "FLAMseq_ext~XM_036509002.1"; product "dynein heavy chain 6, axonemal-like"; exon_number "31"; model_evidence "Supporting evidence includes similarity to: 3 Proteins, and 100% coverage of the annotated genomic feature by RNAseq alignments, including 1 sample with support for all annotated introns";
NC_043010.1	Gnomon~FLAMseq	exon	48329331	48329486	.	+	.	gene_id "LOC115219341"; db_xref "GeneID:115219341"; gbkey "mRNA"; gene "LOC115219341"; ID ""; gene_name "LOC115219341"; transcript_id "FLAMseq_ext~XM_036509002.1"; product "dynein heavy chain 6, axonemal-like"; exon_number "32"; model_evidence "Supporting evidence includes similarity to: 3 Proteins, and 100% coverage of the annotated genomic feature by RNAseq alignments, including 1 sample with support for all annotated introns";
NC_043010.1	Gnomon~FLAMseq	exon	48359784	48359945	.	+	.	gene_id "LOC115219341"; db_xref "GeneID:115219341"; gbkey "mRNA"; gene "LOC115219341"; ID ""; gene_name "LOC115219341"; transcript_id "FLAMseq_ext~XM_036509002.1"; product "dynein heavy chain 6, axonemal-like"; exon_number "33"; model_evidence "Supporting evidence includes similarity to: 3 Proteins, and 100% coverage of the annotated genomic feature by RNAseq alignments, including 1 sample with support for all annotated introns";
NC_043010.1	Gnomon~FLAMseq	exon	48361379	48361516	.	+	.	gene_id "LOC115219341"; db_xref "GeneID:115219341"; gbkey "mRNA"; gene "LOC115219341"; ID ""; gene_name "LOC115219341"; transcript_id "FLAMseq_ext~XM_036509002.1"; product "dynein heavy chain 6, axonemal-like"; exon_number "34"; model_evidence "Supporting evidence includes similarity to: 3 Proteins, and 100% coverage of the annotated genomic feature by RNAseq alignments, including 1 sample with support for all annotated introns";
NC_043010.1	Gnomon~FLAMseq	exon	48362471	48362624	.	+	.	gene_id "LOC115219341"; db_xref "GeneID:115219341"; gbkey "mRNA"; gene "LOC115219341"; ID ""; gene_name "LOC115219341"; transcript_id "FLAMseq_ext~XM_036509002.1"; product "dynein heavy chain 6, axonemal-like"; exon_number "35"; model_evidence "Supporting evidence includes similarity to: 3 Proteins, and 100% coverage of the annotated genomic feature by RNAseq alignments, including 1 sample with support for all annotated introns";
NC_043010.1	Gnomon~FLAMseq	exon	48364599	48364870	.	+	.	gene_id "LOC115219341"; db_xref "GeneID:115219341"; gbkey "mRNA"; gene "LOC115219341"; ID ""; gene_name "LOC115219341"; transcript_id "FLAMseq_ext~XM_036509002.1"; product "dynein heavy chain 6, axonemal-like"; exon_number "36"; model_evidence "Supporting evidence includes similarity to: 3 Proteins, and 100% coverage of the annotated genomic feature by RNAseq alignments, including 1 sample with support for all annotated introns";
NC_043010.1	Gnomon~FLAMseq	exon	48367241	48367453	.	+	.	gene_id "LOC115219341"; db_xref "GeneID:115219341"; gbkey "mRNA"; gene "LOC115219341"; ID ""; gene_name "LOC115219341"; transcript_id "FLAMseq_ext~XM_036509002.1"; product "dynein heavy chain 6, axonemal-like"; exon_number "37"; model_evidence "Supporting evidence includes similarity to: 3 Proteins, and 100% coverage of the annotated genomic feature by RNAseq alignments, including 1 sample with support for all annotated introns";
NC_043010.1	Gnomon~FLAMseq	exon	48370786	48370971	.	+	.	gene_id "LOC115219341"; db_xref "GeneID:115219341"; gbkey "mRNA"; gene "LOC115219341"; ID ""; gene_name "LOC115219341"; transcript_id "FLAMseq_ext~XM_036509002.1"; product "dynein heavy chain 6, axonemal-like"; exon_number "38"; model_evidence "Supporting evidence includes similarity to: 3 Proteins, and 100% coverage of the annotated genomic feature by RNAseq alignments, including 1 sample with support for all annotated introns";
NC_043010.1	Gnomon~FLAMseq	exon	48374858	48375054	.	+	.	gene_id "LOC115219341"; db_xref "GeneID:115219341"; gbkey "mRNA"; gene "LOC115219341"; ID ""; gene_name "LOC115219341"; transcript_id "FLAMseq_ext~XM_036509002.1"; product "dynein heavy chain 6, axonemal-like"; exon_number "39"; model_evidence "Supporting evidence includes similarity to: 3 Proteins, and 100% coverage of the annotated genomic feature by RNAseq alignments, including 1 sample with support for all annotated introns";
NC_043010.1	Gnomon~FLAMseq	exon	48380400	48380583	.	+	.	gene_id "LOC115219341"; db_xref "GeneID:115219341"; gbkey "mRNA"; gene "LOC115219341"; ID ""; gene_name "LOC115219341"; transcript_id "FLAMseq_ext~XM_036509002.1"; product "dynein heavy chain 6, axonemal-like"; exon_number "40"; model_evidence "Supporting evidence includes similarity to: 3 Proteins, and 100% coverage of the annotated genomic feature by RNAseq alignments, including 1 sample with support for all annotated introns";
NC_043010.1	Gnomon~FLAMseq	exon	48383062	48383295	.	+	.	gene_id "LOC115219341"; db_xref "GeneID:115219341"; gbkey "mRNA"; gene "LOC115219341"; ID ""; gene_name "LOC115219341"; transcript_id "FLAMseq_ext~XM_036509002.1"; product "dynein heavy chain 6, axonemal-like"; exon_number "41"; model_evidence "Supporting evidence includes similarity to: 3 Proteins, and 100% coverage of the annotated genomic feature by RNAseq alignments, including 1 sample with support for all annotated introns";
NC_043010.1	Gnomon~FLAMseq	exon	48389547	48389768	.	+	.	gene_id "LOC115219341"; db_xref "GeneID:115219341"; gbkey "mRNA"; gene "LOC115219341"; ID ""; gene_name "LOC115219341"; transcript_id "FLAMseq_ext~XM_036509002.1"; product "dynein heavy chain 6, axonemal-like"; exon_number "42"; model_evidence "Supporting evidence includes similarity to: 3 Proteins, and 100% coverage of the annotated genomic feature by RNAseq alignments, including 1 sample with support for all annotated introns";
NC_043010.1	Gnomon~FLAMseq	exon	48393896	48394043	.	+	.	gene_id "LOC115219341"; db_xref "GeneID:115219341"; gbkey "mRNA"; gene "LOC115219341"; ID ""; gene_name "LOC115219341"; transcript_id "FLAMseq_ext~XM_036509002.1"; product "dynein heavy chain 6, axonemal-like"; exon_number "43"; model_evidence "Supporting evidence includes similarity to: 3 Proteins, and 100% coverage of the annotated genomic feature by RNAseq alignments, including 1 sample with support for all annotated introns";
NC_043010.1	Gnomon~FLAMseq	exon	48397807	48397964	.	+	.	gene_id "LOC115219341"; db_xref "GeneID:115219341"; gbkey "mRNA"; gene "LOC115219341"; ID ""; gene_name "LOC115219341"; transcript_id "FLAMseq_ext~XM_036509002.1"; product "dynein heavy chain 6, axonemal-like"; exon_number "44"; model_evidence "Supporting evidence includes similarity to: 3 Proteins, and 100% coverage of the annotated genomic feature by RNAseq alignments, including 1 sample with support for all annotated introns";
NC_043010.1	Gnomon~FLAMseq	exon	48404915	48405046	.	+	.	gene_id "LOC115219341"; db_xref "GeneID:115219341"; gbkey "mRNA"; gene "LOC115219341"; ID ""; gene_name "LOC115219341"; transcript_id "FLAMseq_ext~XM_036509002.1"; product "dynein heavy chain 6, axonemal-like"; exon_number "45"; model_evidence "Supporting evidence includes similarity to: 3 Proteins, and 100% coverage of the annotated genomic feature by RNAseq alignments, including 1 sample with support for all annotated introns";
NC_043010.1	Gnomon~FLAMseq	exon	48407011	48407182	.	+	.	gene_id "LOC115219341"; db_xref "GeneID:115219341"; gbkey "mRNA"; gene "LOC115219341"; ID ""; gene_name "LOC115219341"; transcript_id "FLAMseq_ext~XM_036509002.1"; product "dynein heavy chain 6, axonemal-like"; exon_number "46"; model_evidence "Supporting evidence includes similarity to: 3 Proteins, and 100% coverage of the annotated genomic feature by RNAseq alignments, including 1 sample with support for all annotated introns";
NC_043010.1	Gnomon~FLAMseq	exon	48412146	48412309	.	+	.	gene_id "LOC115219341"; db_xref "GeneID:115219341"; gbkey "mRNA"; gene "LOC115219341"; ID ""; gene_name "LOC115219341"; transcript_id "FLAMseq_ext~XM_036509002.1"; product "dynein heavy chain 6, axonemal-like"; exon_number "47"; model_evidence "Supporting evidence includes similarity to: 3 Proteins, and 100% coverage of the annotated genomic feature by RNAseq alignments, including 1 sample with support for all annotated introns";
NC_043010.1	Gnomon~FLAMseq	exon	48419156	48419287	.	+	.	gene_id "LOC115219341"; db_xref "GeneID:115219341"; gbkey "mRNA"; gene "LOC115219341"; ID ""; gene_name "LOC115219341"; transcript_id "FLAMseq_ext~XM_036509002.1"; product "dynein heavy chain 6, axonemal-like"; exon_number "48"; model_evidence "Supporting evidence includes similarity to: 3 Proteins, and 100% coverage of the annotated genomic feature by RNAseq alignments, including 1 sample with support for all annotated introns";
NC_043010.1	Gnomon~FLAMseq	exon	48421710	48421870	.	+	.	gene_id "LOC115219341"; db_xref "GeneID:115219341"; gbkey "mRNA"; gene "LOC115219341"; ID ""; gene_name "LOC115219341"; transcript_id "FLAMseq_ext~XM_036509002.1"; product "dynein heavy chain 6, axonemal-like"; exon_number "49"; model_evidence "Supporting evidence includes similarity to: 3 Proteins, and 100% coverage of the annotated genomic feature by RNAseq alignments, including 1 sample with support for all annotated introns";
NC_043010.1	Gnomon~FLAMseq	exon	48423842	48423992	.	+	.	gene_id "LOC115219341"; db_xref "GeneID:115219341"; gbkey "mRNA"; gene "LOC115219341"; ID ""; gene_name "LOC115219341"; transcript_id "FLAMseq_ext~XM_036509002.1"; product "dynein heavy chain 6, axonemal-like"; exon_number "50"; model_evidence "Supporting evidence includes similarity to: 3 Proteins, and 100% coverage of the annotated genomic feature by RNAseq alignments, including 1 sample with support for all annotated introns";
NC_043010.1	Gnomon~FLAMseq	exon	48425321	48425502	.	+	.	gene_id "LOC115219341"; db_xref "GeneID:115219341"; gbkey "mRNA"; gene "LOC115219341"; ID ""; gene_name "LOC115219341"; transcript_id "FLAMseq_ext~XM_036509002.1"; product "dynein heavy chain 6, axonemal-like"; exon_number "51"; model_evidence "Supporting evidence includes similarity to: 3 Proteins, and 100% coverage of the annotated genomic feature by RNAseq alignments, including 1 sample with support for all annotated introns";
NC_043010.1	Gnomon~FLAMseq	exon	48428232	48428418	.	+	.	gene_id "LOC115219341"; db_xref "GeneID:115219341"; gbkey "mRNA"; gene "LOC115219341"; ID ""; gene_name "LOC115219341"; transcript_id "FLAMseq_ext~XM_036509002.1"; product "dynein heavy chain 6, axonemal-like"; exon_number "52"; model_evidence "Supporting evidence includes similarity to: 3 Proteins, and 100% coverage of the annotated genomic feature by RNAseq alignments, including 1 sample with support for all annotated introns";
NC_043010.1	Gnomon~FLAMseq	exon	48433726	48433880	.	+	.	gene_id "LOC115219341"; db_xref "GeneID:115219341"; gbkey "mRNA"; gene "LOC115219341"; ID ""; gene_name "LOC115219341"; transcript_id "FLAMseq_ext~XM_036509002.1"; product "dynein heavy chain 6, axonemal-like"; exon_number "53"; model_evidence "Supporting evidence includes similarity to: 3 Proteins, and 100% coverage of the annotated genomic feature by RNAseq alignments, including 1 sample with support for all annotated introns";
NC_043010.1	Gnomon~FLAMseq	exon	48442314	48442494	.	+	.	gene_id "LOC115219341"; db_xref "GeneID:115219341"; gbkey "mRNA"; gene "LOC115219341"; ID ""; gene_name "LOC115219341"; transcript_id "FLAMseq_ext~XM_036509002.1"; product "dynein heavy chain 6, axonemal-like"; exon_number "54"; model_evidence "Supporting evidence includes similarity to: 3 Proteins, and 100% coverage of the annotated genomic feature by RNAseq alignments, including 1 sample with support for all annotated introns";
NC_043010.1	Gnomon~FLAMseq	exon	48446996	48447121	.	+	.	gene_id "LOC115219341"; db_xref "GeneID:115219341"; gbkey "mRNA"; gene "LOC115219341"; ID ""; gene_name "LOC115219341"; transcript_id "FLAMseq_ext~XM_036509002.1"; product "dynein heavy chain 6, axonemal-like"; exon_number "55"; model_evidence "Supporting evidence includes similarity to: 3 Proteins, and 100% coverage of the annotated genomic feature by RNAseq alignments, including 1 sample with support for all annotated introns";
NC_043010.1	Gnomon~FLAMseq	exon	48453769	48453878	.	+	.	gene_id "LOC115219341"; db_xref "GeneID:115219341"; gbkey "mRNA"; gene "LOC115219341"; ID ""; gene_name "LOC115219341"; transcript_id "FLAMseq_ext~XM_036509002.1"; product "dynein heavy chain 6, axonemal-like"; exon_number "56"; model_evidence "Supporting evidence includes similarity to: 3 Proteins, and 100% coverage of the annotated genomic feature by RNAseq alignments, including 1 sample with support for all annotated introns";
NC_043010.1	Gnomon~FLAMseq	exon	48456414	48456576	.	+	.	gene_id "LOC115219341"; db_xref "GeneID:115219341"; gbkey "mRNA"; gene "LOC115219341"; ID ""; gene_name "LOC115219341"; transcript_id "FLAMseq_ext~XM_036509002.1"; product "dynein heavy chain 6, axonemal-like"; exon_number "57"; model_evidence "Supporting evidence includes similarity to: 3 Proteins, and 100% coverage of the annotated genomic feature by RNAseq alignments, including 1 sample with support for all annotated introns";
NC_043010.1	Gnomon~FLAMseq	exon	48468566	48468648	.	+	.	gene_id "LOC115219341"; db_xref "GeneID:115219341"; gbkey "mRNA"; gene "LOC115219341"; ID ""; gene_name "LOC115219341"; transcript_id "FLAMseq_ext~XM_036509002.1"; product "dynein heavy chain 6, axonemal-like"; exon_number "58"; model_evidence "Supporting evidence includes similarity to: 3 Proteins, and 100% coverage of the annotated genomic feature by RNAseq alignments, including 1 sample with support for all annotated introns";
NC_043010.1	Gnomon~FLAMseq	exon	48470724	48470961	.	+	.	gene_id "LOC115219341"; db_xref "GeneID:115219341"; gbkey "mRNA"; gene "LOC115219341"; ID ""; gene_name "LOC115219341"; transcript_id "FLAMseq_ext~XM_036509002.1"; product "dynein heavy chain 6, axonemal-like"; exon_number "59"; model_evidence "Supporting evidence includes similarity to: 3 Proteins, and 100% coverage of the annotated genomic feature by RNAseq alignments, including 1 sample with support for all annotated introns";
NC_043010.1	Gnomon~FLAMseq	exon	48472931	48473233	.	+	.	gene_id "LOC115219341"; db_xref "GeneID:115219341"; gbkey "mRNA"; gene "LOC115219341"; ID ""; gene_name "LOC115219341"; transcript_id "FLAMseq_ext~XM_036509002.1"; product "dynein heavy chain 6, axonemal-like"; exon_number "60"; model_evidence "Supporting evidence includes similarity to: 3 Proteins, and 100% coverage of the annotated genomic feature by RNAseq alignments, including 1 sample with support for all annotated introns";
NC_043010.1	Gnomon~FLAMseq	exon	48474110	48474295	.	+	.	gene_id "LOC115219341"; db_xref "GeneID:115219341"; gbkey "mRNA"; gene "LOC115219341"; ID ""; gene_name "LOC115219341"; transcript_id "FLAMseq_ext~XM_036509002.1"; product "dynein heavy chain 6, axonemal-like"; exon_number "61"; model_evidence "Supporting evidence includes similarity to: 3 Proteins, and 100% coverage of the annotated genomic feature by RNAseq alignments, including 1 sample with support for all annotated introns";
NC_043010.1	Gnomon~FLAMseq	exon	48479971	48480143	.	+	.	gene_id "LOC115219341"; db_xref "GeneID:115219341"; gbkey "mRNA"; gene "LOC115219341"; ID ""; gene_name "LOC115219341"; transcript_id "FLAMseq_ext~XM_036509002.1"; product "dynein heavy chain 6, axonemal-like"; exon_number "62"; model_evidence "Supporting evidence includes similarity to: 3 Proteins, and 100% coverage of the annotated genomic feature by RNAseq alignments, including 1 sample with support for all annotated introns";
NC_043010.1	Gnomon~FLAMseq	exon	48483697	48483877	.	+	.	gene_id "LOC115219341"; db_xref "GeneID:115219341"; gbkey "mRNA"; gene "LOC115219341"; ID ""; gene_name "LOC115219341"; transcript_id "FLAMseq_ext~XM_036509002.1"; product "dynein heavy chain 6, axonemal-like"; exon_number "63"; model_evidence "Supporting evidence includes similarity to: 3 Proteins, and 100% coverage of the annotated genomic feature by RNAseq alignments, including 1 sample with support for all annotated introns";
NC_043010.1	Gnomon~FLAMseq	exon	48493305	48493484	.	+	.	gene_id "LOC115219341"; db_xref "GeneID:115219341"; gbkey "mRNA"; gene "LOC115219341"; ID ""; gene_name "LOC115219341"; transcript_id "FLAMseq_ext~XM_036509002.1"; product "dynein heavy chain 6, axonemal-like"; exon_number "64"; model_evidence "Supporting evidence includes similarity to: 3 Proteins, and 100% coverage of the annotated genomic feature by RNAseq alignments, including 1 sample with support for all annotated introns";
NC_043010.1	Gnomon~FLAMseq	exon	48497550	48497656	.	+	.	gene_id "LOC115219341"; db_xref "GeneID:115219341"; gbkey "mRNA"; gene "LOC115219341"; ID ""; gene_name "LOC115219341"; transcript_id "FLAMseq_ext~XM_036509002.1"; product "dynein heavy chain 6, axonemal-like"; exon_number "65"; model_evidence "Supporting evidence includes similarity to: 3 Proteins, and 100% coverage of the annotated genomic feature by RNAseq alignments, including 1 sample with support for all annotated introns";
NC_043010.1	Gnomon~FLAMseq	exon	48506245	48506371	.	+	.	gene_id "LOC115219341"; db_xref "GeneID:115219341"; gbkey "mRNA"; gene "LOC115219341"; ID ""; gene_name "LOC115219341"; transcript_id "FLAMseq_ext~XM_036509002.1"; product "dynein heavy chain 6, axonemal-like"; exon_number "66"; model_evidence "Supporting evidence includes similarity to: 3 Proteins, and 100% coverage of the annotated genomic feature by RNAseq alignments, including 1 sample with support for all annotated introns";
NC_043010.1	Gnomon~FLAMseq	exon	48518432	48518578	.	+	.	gene_id "LOC115219341"; db_xref "GeneID:115219341"; gbkey "mRNA"; gene "LOC115219341"; ID ""; gene_name "LOC115219341"; transcript_id "FLAMseq_ext~XM_036509002.1"; product "dynein heavy chain 6, axonemal-like"; exon_number "67"; model_evidence "Supporting evidence includes similarity to: 3 Proteins, and 100% coverage of the annotated genomic feature by RNAseq alignments, including 1 sample with support for all annotated introns";
NC_043010.1	Gnomon~FLAMseq	exon	48523559	48523672	.	+	.	gene_id "LOC115219341"; db_xref "GeneID:115219341"; gbkey "mRNA"; gene "LOC115219341"; ID ""; gene_name "LOC115219341"; transcript_id "FLAMseq_ext~XM_036509002.1"; product "dynein heavy chain 6, axonemal-like"; exon_number "68"; model_evidence "Supporting evidence includes similarity to: 3 Proteins, and 100% coverage of the annotated genomic feature by RNAseq alignments, including 1 sample with support for all annotated introns";
NC_043010.1	Gnomon~FLAMseq	exon	48534315	48534505	.	+	.	gene_id "LOC115219341"; db_xref "GeneID:115219341"; gbkey "mRNA"; gene "LOC115219341"; ID ""; gene_name "LOC115219341"; transcript_id "FLAMseq_ext~XM_036509002.1"; product "dynein heavy chain 6, axonemal-like"; exon_number "69"; model_evidence "Supporting evidence includes similarity to: 3 Proteins, and 100% coverage of the annotated genomic feature by RNAseq alignments, including 1 sample with support for all annotated introns";
NC_043010.1	Gnomon~FLAMseq	exon	48535503	48535596	.	+	.	gene_id "LOC115219341"; db_xref "GeneID:115219341"; gbkey "mRNA"; gene "LOC115219341"; ID ""; gene_name "LOC115219341"; transcript_id "FLAMseq_ext~XM_036509002.1"; product "dynein heavy chain 6, axonemal-like"; exon_number "70"; model_evidence "Supporting evidence includes similarity to: 3 Proteins, and 100% coverage of the annotated genomic feature by RNAseq alignments, including 1 sample with support for all annotated introns";
NC_043010.1	Gnomon~FLAMseq	exon	48538037	48538277	.	+	.	gene_id "LOC115219341"; db_xref "GeneID:115219341"; gbkey "mRNA"; gene "LOC115219341"; ID ""; gene_name "LOC115219341"; transcript_id "FLAMseq_ext~XM_036509002.1"; product "dynein heavy chain 6, axonemal-like"; exon_number "71"; model_evidence "Supporting evidence includes similarity to: 3 Proteins, and 100% coverage of the annotated genomic feature by RNAseq alignments, including 1 sample with support for all annotated introns";
NC_043010.1	Gnomon~FLAMseq	exon	48541877	48541977	.	+	.	gene_id "LOC115219341"; db_xref "GeneID:115219341"; gbkey "mRNA"; gene "LOC115219341"; ID ""; gene_name "LOC115219341"; transcript_id "FLAMseq_ext~XM_036509002.1"; product "dynein heavy chain 6, axonemal-like"; exon_number "72"; model_evidence "Supporting evidence includes similarity to: 3 Proteins, and 100% coverage of the annotated genomic feature by RNAseq alignments, including 1 sample with support for all annotated introns";
NC_043010.1	Gnomon~FLAMseq	exon	48542925	48543026	.	+	.	gene_id "LOC115219341"; db_xref "GeneID:115219341"; gbkey "mRNA"; gene "LOC115219341"; ID ""; gene_name "LOC115219341"; transcript_id "FLAMseq_ext~XM_036509002.1"; product "dynein heavy chain 6, axonemal-like"; exon_number "73"; model_evidence "Supporting evidence includes similarity to: 3 Proteins, and 100% coverage of the annotated genomic feature by RNAseq alignments, including 1 sample with support for all annotated introns";
NC_043010.1	Gnomon~FLAMseq	exon	48546184	48546298	.	+	.	gene_id "LOC115219341"; db_xref "GeneID:115219341"; gbkey "mRNA"; gene "LOC115219341"; ID ""; gene_name "LOC115219341"; transcript_id "FLAMseq_ext~XM_036509002.1"; product "dynein heavy chain 6, axonemal-like"; exon_number "74"; model_evidence "Supporting evidence includes similarity to: 3 Proteins, and 100% coverage of the annotated genomic feature by RNAseq alignments, including 1 sample with support for all annotated introns";
NC_043010.1	Gnomon~FLAMseq	exon	48549878	48549999	.	+	.	gene_id "LOC115219341"; db_xref "GeneID:115219341"; gbkey "mRNA"; gene "LOC115219341"; ID ""; gene_name "LOC115219341"; transcript_id "FLAMseq_ext~XM_036509002.1"; product "dynein heavy chain 6, axonemal-like"; exon_number "75"; model_evidence "Supporting evidence includes similarity to: 3 Proteins, and 100% coverage of the annotated genomic feature by RNAseq alignments, including 1 sample with support for all annotated introns";
NC_043010.1	Gnomon~FLAMseq	exon	48555107	48555274	.	+	.	gene_id "LOC115219341"; db_xref "GeneID:115219341"; gbkey "mRNA"; gene "LOC115219341"; ID ""; gene_name "LOC115219341"; transcript_id "FLAMseq_ext~XM_036509002.1"; product "dynein heavy chain 6, axonemal-like"; exon_number "76"; model_evidence "Supporting evidence includes similarity to: 3 Proteins, and 100% coverage of the annotated genomic feature by RNAseq alignments, including 1 sample with support for all annotated introns";
NC_043010.1	Gnomon~FLAMseq	exon	48558330	48558416	.	+	.	gene_id "LOC115219341"; db_xref "GeneID:115219341"; gbkey "mRNA"; gene "LOC115219341"; ID ""; gene_name "LOC115219341"; transcript_id "FLAMseq_ext~XM_036509002.1"; product "dynein heavy chain 6, axonemal-like"; exon_number "77"; model_evidence "Supporting evidence includes similarity to: 3 Proteins, and 100% coverage of the annotated genomic feature by RNAseq alignments, including 1 sample with support for all annotated introns";
NC_043010.1	Gnomon~FLAMseq	exon	48572599	48572845	.	+	.	gene_id "LOC115219341"; db_xref "GeneID:115219341"; gbkey "mRNA"; gene "LOC115219341"; ID ""; gene_name "LOC115219341"; transcript_id "FLAMseq_ext~XM_036509002.1"; product "dynein heavy chain 6, axonemal-like"; exon_number "78"; model_evidence "Supporting evidence includes similarity to: 3 Proteins, and 100% coverage of the annotated genomic feature by RNAseq alignments, including 1 sample with support for all annotated introns";
NC_043010.1	Gnomon~FLAMseq	exon	48574556	48574719	.	+	.	gene_id "LOC115219341"; db_xref "GeneID:115219341"; gbkey "mRNA"; gene "LOC115219341"; ID ""; gene_name "LOC115219341"; transcript_id "FLAMseq_ext~XM_036509002.1"; product "dynein heavy chain 6, axonemal-like"; exon_number "79"; model_evidence "Supporting evidence includes similarity to: 3 Proteins, and 100% coverage of the annotated genomic feature by RNAseq alignments, including 1 sample with support for all annotated introns";
NC_043010.1	Gnomon~FLAMseq	exon	48582210	48582432	.	+	.	gene_id "LOC115219341"; db_xref "GeneID:115219341"; gbkey "mRNA"; gene "LOC115219341"; ID ""; gene_name "LOC115219341"; transcript_id "FLAMseq_ext~XM_036509002.1"; product "dynein heavy chain 6, axonemal-like"; exon_number "80"; model_evidence "Supporting evidence includes similarity to: 3 Proteins, and 100% coverage of the annotated genomic feature by RNAseq alignments, including 1 sample with support for all annotated introns";
NC_043010.1	Gnomon~FLAMseq	exon	48586342	48586464	.	+	.	gene_id "LOC115219341"; db_xref "GeneID:115219341"; gbkey "mRNA"; gene "LOC115219341"; ID ""; gene_name "LOC115219341"; transcript_id "FLAMseq_ext~XM_036509002.1"; product "dynein heavy chain 6, axonemal-like"; exon_number "81"; model_evidence "Supporting evidence includes similarity to: 3 Proteins, and 100% coverage of the annotated genomic feature by RNAseq alignments, including 1 sample with support for all annotated introns";
NC_043010.1	Gnomon~FLAMseq	exon	48586342	48586590	.	+	.	gene_id "LOC115219341"; db_xref "GeneID:115219341"; gbkey "mRNA"; gene "LOC115219341"; ID ""; gene_name "LOC115219341"; transcript_id "FLAMseq_ext~XM_036509002.1"; product "dynein heavy chain 6"; exon_number "81"; model_evidence "Supporting evidence includes similarity to: 3 Proteins, and 100% coverage of the annotated genomic feature by RNAseq alignments"; three_prime_ext "126";
NC_043010.1	Gnomon	transcript	48237218	48586464	.	+	.	gene_id "LOC115219341"; ID "XM_036509002.1"; gene_name "LOC115219341"; transcript_id "XM_036509002.1";
NC_043010.1	Gnomon	CDS	48258835	48259044	.	+	0	gene_id "LOC115219341"; db_xref "GeneID:115219341"; gbkey "CDS"; gene "LOC115219341"; ID ""; gene_name "LOC115219341"; transcript_id "XM_036509002.1"; product "dynein heavy chain 6, axonemal-like"; protein_id "XP_036364895.1"; exon_number "2";
NC_043010.1	Gnomon	CDS	48265534	48265686	.	+	0	gene_id "LOC115219341"; db_xref "GeneID:115219341"; gbkey "CDS"; gene "LOC115219341"; ID ""; gene_name "LOC115219341"; transcript_id "XM_036509002.1"; product "dynein heavy chain 6, axonemal-like"; protein_id "XP_036364895.1"; exon_number "3";
NC_043010.1	Gnomon	CDS	48267243	48267357	.	+	0	gene_id "LOC115219341"; db_xref "GeneID:115219341"; gbkey "CDS"; gene "LOC115219341"; ID ""; gene_name "LOC115219341"; transcript_id "XM_036509002.1"; product "dynein heavy chain 6, axonemal-like"; protein_id "XP_036364895.1"; exon_number "4";
NC_043010.1	Gnomon	CDS	48278518	48278641	.	+	2	gene_id "LOC115219341"; db_xref "GeneID:115219341"; gbkey "CDS"; gene "LOC115219341"; ID ""; gene_name "LOC115219341"; transcript_id "XM_036509002.1"; product "dynein heavy chain 6, axonemal-like"; protein_id "XP_036364895.1"; exon_number "5";
NC_043010.1	Gnomon	CDS	48279664	48279811	.	+	1	gene_id "LOC115219341"; db_xref "GeneID:115219341"; gbkey "CDS"; gene "LOC115219341"; ID ""; gene_name "LOC115219341"; transcript_id "XM_036509002.1"; product "dynein heavy chain 6, axonemal-like"; protein_id "XP_036364895.1"; exon_number "6";
NC_043010.1	Gnomon	CDS	48280756	48280878	.	+	0	gene_id "LOC115219341"; db_xref "GeneID:115219341"; gbkey "CDS"; gene "LOC115219341"; ID ""; gene_name "LOC115219341"; transcript_id "XM_036509002.1"; product "dynein heavy chain 6, axonemal-like"; protein_id "XP_036364895.1"; exon_number "7";
NC_043010.1	Gnomon	CDS	48281467	48281601	.	+	0	gene_id "LOC115219341"; db_xref "GeneID:115219341"; gbkey "CDS"; gene "LOC115219341"; ID ""; gene_name "LOC115219341"; transcript_id "XM_036509002.1"; product "dynein heavy chain 6, axonemal-like"; protein_id "XP_036364895.1"; exon_number "8";
NC_043010.1	Gnomon	CDS	48282563	48282698	.	+	0	gene_id "LOC115219341"; db_xref "GeneID:115219341"; gbkey "CDS"; gene "LOC115219341"; ID ""; gene_name "LOC115219341"; transcript_id "XM_036509002.1"; product "dynein heavy chain 6, axonemal-like"; protein_id "XP_036364895.1"; exon_number "9";
NC_043010.1	Gnomon	CDS	48284554	48284608	.	+	2	gene_id "LOC115219341"; db_xref "GeneID:115219341"; gbkey "CDS"; gene "LOC115219341"; ID ""; gene_name "LOC115219341"; transcript_id "XM_036509002.1"; product "dynein heavy chain 6, axonemal-like"; protein_id "XP_036364895.1"; exon_number "10";
NC_043010.1	Gnomon	CDS	48285431	48285553	.	+	1	gene_id "LOC115219341"; db_xref "GeneID:115219341"; gbkey "CDS"; gene "LOC115219341"; ID ""; gene_name "LOC115219341"; transcript_id "XM_036509002.1"; product "dynein heavy chain 6, axonemal-like"; protein_id "XP_036364895.1"; exon_number "11";
NC_043010.1	Gnomon	CDS	48286605	48286614	.	+	1	gene_id "LOC115219341"; db_xref "GeneID:115219341"; gbkey "CDS"; gene "LOC115219341"; ID ""; gene_name "LOC115219341"; transcript_id "XM_036509002.1"; product "dynein heavy chain 6, axonemal-like"; protein_id "XP_036364895.1"; exon_number "12";
NC_043010.1	Gnomon	CDS	48287352	48287587	.	+	0	gene_id "LOC115219341"; db_xref "GeneID:115219341"; gbkey "CDS"; gene "LOC115219341"; ID ""; gene_name "LOC115219341"; transcript_id "XM_036509002.1"; product "dynein heavy chain 6, axonemal-like"; protein_id "XP_036364895.1"; exon_number "13";
NC_043010.1	Gnomon	CDS	48290411	48290519	.	+	1	gene_id "LOC115219341"; db_xref "GeneID:115219341"; gbkey "CDS"; gene "LOC115219341"; ID ""; gene_name "LOC115219341"; transcript_id "XM_036509002.1"; product "dynein heavy chain 6, axonemal-like"; protein_id "XP_036364895.1"; exon_number "14";
NC_043010.1	Gnomon	CDS	48292420	48292540	.	+	0	gene_id "LOC115219341"; db_xref "GeneID:115219341"; gbkey "CDS"; gene "LOC115219341"; ID ""; gene_name "LOC115219341"; transcript_id "XM_036509002.1"; product "dynein heavy chain 6, axonemal-like"; protein_id "XP_036364895.1"; exon_number "15";
NC_043010.1	Gnomon	CDS	48296110	48296261	.	+	2	gene_id "LOC115219341"; db_xref "GeneID:115219341"; gbkey "CDS"; gene "LOC115219341"; ID ""; gene_name "LOC115219341"; transcript_id "XM_036509002.1"; product "dynein heavy chain 6, axonemal-like"; protein_id "XP_036364895.1"; exon_number "16";
NC_043010.1	Gnomon	CDS	48298292	48298444	.	+	0	gene_id "LOC115219341"; db_xref "GeneID:115219341"; gbkey "CDS"; gene "LOC115219341"; ID ""; gene_name "LOC115219341"; transcript_id "XM_036509002.1"; product "dynein heavy chain 6, axonemal-like"; protein_id "XP_036364895.1"; exon_number "17";
NC_043010.1	Gnomon	CDS	48300931	48301032	.	+	0	gene_id "LOC115219341"; db_xref "GeneID:115219341"; gbkey "CDS"; gene "LOC115219341"; ID ""; gene_name "LOC115219341"; transcript_id "XM_036509002.1"; product "dynein heavy chain 6, axonemal-like"; protein_id "XP_036364895.1"; exon_number "18";
NC_043010.1	Gnomon	CDS	48302670	48302819	.	+	0	gene_id "LOC115219341"; db_xref "GeneID:115219341"; gbkey "CDS"; gene "LOC115219341"; ID ""; gene_name "LOC115219341"; transcript_id "XM_036509002.1"; product "dynein heavy chain 6, axonemal-like"; protein_id "XP_036364895.1"; exon_number "19";
NC_043010.1	Gnomon	CDS	48305472	48305600	.	+	0	gene_id "LOC115219341"; db_xref "GeneID:115219341"; gbkey "CDS"; gene "LOC115219341"; ID ""; gene_name "LOC115219341"; transcript_id "XM_036509002.1"; product "dynein heavy chain 6, axonemal-like"; protein_id "XP_036364895.1"; exon_number "20";
NC_043010.1	Gnomon	CDS	48306925	48307038	.	+	0	gene_id "LOC115219341"; db_xref "GeneID:115219341"; gbkey "CDS"; gene "LOC115219341"; ID ""; gene_name "LOC115219341"; transcript_id "XM_036509002.1"; product "dynein heavy chain 6, axonemal-like"; protein_id "XP_036364895.1"; exon_number "21";
NC_043010.1	Gnomon	CDS	48309198	48309341	.	+	0	gene_id "LOC115219341"; db_xref "GeneID:115219341"; gbkey "CDS"; gene "LOC115219341"; ID ""; gene_name "LOC115219341"; transcript_id "XM_036509002.1"; product "dynein heavy chain 6, axonemal-like"; protein_id "XP_036364895.1"; exon_number "22";
NC_043010.1	Gnomon	CDS	48311630	48311839	.	+	0	gene_id "LOC115219341"; db_xref "GeneID:115219341"; gbkey "CDS"; gene "LOC115219341"; ID ""; gene_name "LOC115219341"; transcript_id "XM_036509002.1"; product "dynein heavy chain 6, axonemal-like"; protein_id "XP_036364895.1"; exon_number "23";
NC_043010.1	Gnomon	CDS	48312743	48312955	.	+	0	gene_id "LOC115219341"; db_xref "GeneID:115219341"; gbkey "CDS"; gene "LOC115219341"; ID ""; gene_name "LOC115219341"; transcript_id "XM_036509002.1"; product "dynein heavy chain 6, axonemal-like"; protein_id "XP_036364895.1"; exon_number "24";
NC_043010.1	Gnomon	CDS	48313744	48313924	.	+	0	gene_id "LOC115219341"; db_xref "GeneID:115219341"; gbkey "CDS"; gene "LOC115219341"; ID ""; gene_name "LOC115219341"; transcript_id "XM_036509002.1"; product "dynein heavy chain 6, axonemal-like"; protein_id "XP_036364895.1"; exon_number "25";
NC_043010.1	Gnomon	CDS	48316776	48316872	.	+	2	gene_id "LOC115219341"; db_xref "GeneID:115219341"; gbkey "CDS"; gene "LOC115219341"; ID ""; gene_name "LOC115219341"; transcript_id "XM_036509002.1"; product "dynein heavy chain 6, axonemal-like"; protein_id "XP_036364895.1"; exon_number "26";
NC_043010.1	Gnomon	CDS	48319186	48319325	.	+	1	gene_id "LOC115219341"; db_xref "GeneID:115219341"; gbkey "CDS"; gene "LOC115219341"; ID ""; gene_name "LOC115219341"; transcript_id "XM_036509002.1"; product "dynein heavy chain 6, axonemal-like"; protein_id "XP_036364895.1"; exon_number "27";
NC_043010.1	Gnomon	CDS	48319494	48319573	.	+	2	gene_id "LOC115219341"; db_xref "GeneID:115219341"; gbkey "CDS"; gene "LOC115219341"; ID ""; gene_name "LOC115219341"; transcript_id "XM_036509002.1"; product "dynein heavy chain 6, axonemal-like"; protein_id "XP_036364895.1"; exon_number "28";
NC_043010.1	Gnomon	CDS	48321686	48321832	.	+	0	gene_id "LOC115219341"; db_xref "GeneID:115219341"; gbkey "CDS"; gene "LOC115219341"; ID ""; gene_name "LOC115219341"; transcript_id "XM_036509002.1"; product "dynein heavy chain 6, axonemal-like"; protein_id "XP_036364895.1"; exon_number "29";
NC_043010.1	Gnomon	CDS	48323826	48323936	.	+	0	gene_id "LOC115219341"; db_xref "GeneID:115219341"; gbkey "CDS"; gene "LOC115219341"; ID ""; gene_name "LOC115219341"; transcript_id "XM_036509002.1"; product "dynein heavy chain 6, axonemal-like"; protein_id "XP_036364895.1"; exon_number "30";
NC_043010.1	Gnomon	CDS	48326201	48326326	.	+	0	gene_id "LOC115219341"; db_xref "GeneID:115219341"; gbkey "CDS"; gene "LOC115219341"; ID ""; gene_name "LOC115219341"; transcript_id "XM_036509002.1"; product "dynein heavy chain 6, axonemal-like"; protein_id "XP_036364895.1"; exon_number "31";
NC_043010.1	Gnomon	CDS	48329331	48329486	.	+	0	gene_id "LOC115219341"; db_xref "GeneID:115219341"; gbkey "CDS"; gene "LOC115219341"; ID ""; gene_name "LOC115219341"; transcript_id "XM_036509002.1"; product "dynein heavy chain 6, axonemal-like"; protein_id "XP_036364895.1"; exon_number "32";
NC_043010.1	Gnomon	CDS	48359784	48359945	.	+	0	gene_id "LOC115219341"; db_xref "GeneID:115219341"; gbkey "CDS"; gene "LOC115219341"; ID ""; gene_name "LOC115219341"; transcript_id "XM_036509002.1"; product "dynein heavy chain 6, axonemal-like"; protein_id "XP_036364895.1"; exon_number "33";
NC_043010.1	Gnomon	CDS	48361379	48361516	.	+	0	gene_id "LOC115219341"; db_xref "GeneID:115219341"; gbkey "CDS"; gene "LOC115219341"; ID ""; gene_name "LOC115219341"; transcript_id "XM_036509002.1"; product "dynein heavy chain 6, axonemal-like"; protein_id "XP_036364895.1"; exon_number "34";
NC_043010.1	Gnomon	CDS	48362471	48362624	.	+	0	gene_id "LOC115219341"; db_xref "GeneID:115219341"; gbkey "CDS"; gene "LOC115219341"; ID ""; gene_name "LOC115219341"; transcript_id "XM_036509002.1"; product "dynein heavy chain 6, axonemal-like"; protein_id "XP_036364895.1"; exon_number "35";
NC_043010.1	Gnomon	CDS	48364599	48364870	.	+	2	gene_id "LOC115219341"; db_xref "GeneID:115219341"; gbkey "CDS"; gene "LOC115219341"; ID ""; gene_name "LOC115219341"; transcript_id "XM_036509002.1"; product "dynein heavy chain 6, axonemal-like"; protein_id "XP_036364895.1"; exon_number "36";
NC_043010.1	Gnomon	CDS	48367241	48367453	.	+	0	gene_id "LOC115219341"; db_xref "GeneID:115219341"; gbkey "CDS"; gene "LOC115219341"; ID ""; gene_name "LOC115219341"; transcript_id "XM_036509002.1"; product "dynein heavy chain 6, axonemal-like"; protein_id "XP_036364895.1"; exon_number "37";
NC_043010.1	Gnomon	CDS	48370786	48370971	.	+	0	gene_id "LOC115219341"; db_xref "GeneID:115219341"; gbkey "CDS"; gene "LOC115219341"; ID ""; gene_name "LOC115219341"; transcript_id "XM_036509002.1"; product "dynein heavy chain 6, axonemal-like"; protein_id "XP_036364895.1"; exon_number "38";
NC_043010.1	Gnomon	CDS	48374858	48375054	.	+	0	gene_id "LOC115219341"; db_xref "GeneID:115219341"; gbkey "CDS"; gene "LOC115219341"; ID ""; gene_name "LOC115219341"; transcript_id "XM_036509002.1"; product "dynein heavy chain 6, axonemal-like"; protein_id "XP_036364895.1"; exon_number "39";
NC_043010.1	Gnomon	CDS	48380400	48380583	.	+	1	gene_id "LOC115219341"; db_xref "GeneID:115219341"; gbkey "CDS"; gene "LOC115219341"; ID ""; gene_name "LOC115219341"; transcript_id "XM_036509002.1"; product "dynein heavy chain 6, axonemal-like"; protein_id "XP_036364895.1"; exon_number "40";
NC_043010.1	Gnomon	CDS	48383062	48383295	.	+	0	gene_id "LOC115219341"; db_xref "GeneID:115219341"; gbkey "CDS"; gene "LOC115219341"; ID ""; gene_name "LOC115219341"; transcript_id "XM_036509002.1"; product "dynein heavy chain 6, axonemal-like"; protein_id "XP_036364895.1"; exon_number "41";
NC_043010.1	Gnomon	CDS	48389547	48389768	.	+	0	gene_id "LOC115219341"; db_xref "GeneID:115219341"; gbkey "CDS"; gene "LOC115219341"; ID ""; gene_name "LOC115219341"; transcript_id "XM_036509002.1"; product "dynein heavy chain 6, axonemal-like"; protein_id "XP_036364895.1"; exon_number "42";
NC_043010.1	Gnomon	CDS	48393896	48394043	.	+	0	gene_id "LOC115219341"; db_xref "GeneID:115219341"; gbkey "CDS"; gene "LOC115219341"; ID ""; gene_name "LOC115219341"; transcript_id "XM_036509002.1"; product "dynein heavy chain 6, axonemal-like"; protein_id "XP_036364895.1"; exon_number "43";
NC_043010.1	Gnomon	CDS	48397807	48397964	.	+	2	gene_id "LOC115219341"; db_xref "GeneID:115219341"; gbkey "CDS"; gene "LOC115219341"; ID ""; gene_name "LOC115219341"; transcript_id "XM_036509002.1"; product "dynein heavy chain 6, axonemal-like"; protein_id "XP_036364895.1"; exon_number "44";
NC_043010.1	Gnomon	CDS	48404915	48405046	.	+	0	gene_id "LOC115219341"; db_xref "GeneID:115219341"; gbkey "CDS"; gene "LOC115219341"; ID ""; gene_name "LOC115219341"; transcript_id "XM_036509002.1"; product "dynein heavy chain 6, axonemal-like"; protein_id "XP_036364895.1"; exon_number "45";
NC_043010.1	Gnomon	CDS	48407011	48407182	.	+	0	gene_id "LOC115219341"; db_xref "GeneID:115219341"; gbkey "CDS"; gene "LOC115219341"; ID ""; gene_name "LOC115219341"; transcript_id "XM_036509002.1"; product "dynein heavy chain 6, axonemal-like"; protein_id "XP_036364895.1"; exon_number "46";
NC_043010.1	Gnomon	CDS	48412146	48412309	.	+	2	gene_id "LOC115219341"; db_xref "GeneID:115219341"; gbkey "CDS"; gene "LOC115219341"; ID ""; gene_name "LOC115219341"; transcript_id "XM_036509002.1"; product "dynein heavy chain 6, axonemal-like"; protein_id "XP_036364895.1"; exon_number "47";
NC_043010.1	Gnomon	CDS	48419156	48419287	.	+	0	gene_id "LOC115219341"; db_xref "GeneID:115219341"; gbkey "CDS"; gene "LOC115219341"; ID ""; gene_name "LOC115219341"; transcript_id "XM_036509002.1"; product "dynein heavy chain 6, axonemal-like"; protein_id "XP_036364895.1"; exon_number "48";
NC_043010.1	Gnomon	CDS	48421710	48421870	.	+	0	gene_id "LOC115219341"; db_xref "GeneID:115219341"; gbkey "CDS"; gene "LOC115219341"; ID ""; gene_name "LOC115219341"; transcript_id "XM_036509002.1"; product "dynein heavy chain 6, axonemal-like"; protein_id "XP_036364895.1"; exon_number "49";
NC_043010.1	Gnomon	CDS	48423842	48423992	.	+	1	gene_id "LOC115219341"; db_xref "GeneID:115219341"; gbkey "CDS"; gene "LOC115219341"; ID ""; gene_name "LOC115219341"; transcript_id "XM_036509002.1"; product "dynein heavy chain 6, axonemal-like"; protein_id "XP_036364895.1"; exon_number "50";
NC_043010.1	Gnomon	CDS	48425321	48425502	.	+	0	gene_id "LOC115219341"; db_xref "GeneID:115219341"; gbkey "CDS"; gene "LOC115219341"; ID ""; gene_name "LOC115219341"; transcript_id "XM_036509002.1"; product "dynein heavy chain 6, axonemal-like"; protein_id "XP_036364895.1"; exon_number "51";
NC_043010.1	Gnomon	CDS	48428232	48428418	.	+	1	gene_id "LOC115219341"; db_xref "GeneID:115219341"; gbkey "CDS"; gene "LOC115219341"; ID ""; gene_name "LOC115219341"; transcript_id "XM_036509002.1"; product "dynein heavy chain 6, axonemal-like"; protein_id "XP_036364895.1"; exon_number "52";
NC_043010.1	Gnomon	CDS	48433726	48433880	.	+	0	gene_id "LOC115219341"; db_xref "GeneID:115219341"; gbkey "CDS"; gene "LOC115219341"; ID ""; gene_name "LOC115219341"; transcript_id "XM_036509002.1"; product "dynein heavy chain 6, axonemal-like"; protein_id "XP_036364895.1"; exon_number "53";
NC_043010.1	Gnomon	CDS	48442314	48442494	.	+	1	gene_id "LOC115219341"; db_xref "GeneID:115219341"; gbkey "CDS"; gene "LOC115219341"; ID ""; gene_name "LOC115219341"; transcript_id "XM_036509002.1"; product "dynein heavy chain 6, axonemal-like"; protein_id "XP_036364895.1"; exon_number "54";
NC_043010.1	Gnomon	CDS	48446996	48447121	.	+	0	gene_id "LOC115219341"; db_xref "GeneID:115219341"; gbkey "CDS"; gene "LOC115219341"; ID ""; gene_name "LOC115219341"; transcript_id "XM_036509002.1"; product "dynein heavy chain 6, axonemal-like"; protein_id "XP_036364895.1"; exon_number "55";
NC_043010.1	Gnomon	CDS	48453769	48453878	.	+	0	gene_id "LOC115219341"; db_xref "GeneID:115219341"; gbkey "CDS"; gene "LOC115219341"; ID ""; gene_name "LOC115219341"; transcript_id "XM_036509002.1"; product "dynein heavy chain 6, axonemal-like"; protein_id "XP_036364895.1"; exon_number "56";
NC_043010.1	Gnomon	CDS	48456414	48456576	.	+	1	gene_id "LOC115219341"; db_xref "GeneID:115219341"; gbkey "CDS"; gene "LOC115219341"; ID ""; gene_name "LOC115219341"; transcript_id "XM_036509002.1"; product "dynein heavy chain 6, axonemal-like"; protein_id "XP_036364895.1"; exon_number "57";
NC_043010.1	Gnomon	CDS	48468566	48468648	.	+	0	gene_id "LOC115219341"; db_xref "GeneID:115219341"; gbkey "CDS"; gene "LOC115219341"; ID ""; gene_name "LOC115219341"; transcript_id "XM_036509002.1"; product "dynein heavy chain 6, axonemal-like"; protein_id "XP_036364895.1"; exon_number "58";
NC_043010.1	Gnomon	CDS	48470724	48470961	.	+	1	gene_id "LOC115219341"; db_xref "GeneID:115219341"; gbkey "CDS"; gene "LOC115219341"; ID ""; gene_name "LOC115219341"; transcript_id "XM_036509002.1"; product "dynein heavy chain 6, axonemal-like"; protein_id "XP_036364895.1"; exon_number "59";
NC_043010.1	Gnomon	CDS	48472931	48473233	.	+	0	gene_id "LOC115219341"; db_xref "GeneID:115219341"; gbkey "CDS"; gene "LOC115219341"; ID ""; gene_name "LOC115219341"; transcript_id "XM_036509002.1"; product "dynein heavy chain 6, axonemal-like"; protein_id "XP_036364895.1"; exon_number "60";
NC_043010.1	Gnomon	CDS	48474110	48474295	.	+	0	gene_id "LOC115219341"; db_xref "GeneID:115219341"; gbkey "CDS"; gene "LOC115219341"; ID ""; gene_name "LOC115219341"; transcript_id "XM_036509002.1"; product "dynein heavy chain 6, axonemal-like"; protein_id "XP_036364895.1"; exon_number "61";
NC_043010.1	Gnomon	CDS	48479971	48480143	.	+	0	gene_id "LOC115219341"; db_xref "GeneID:115219341"; gbkey "CDS"; gene "LOC115219341"; ID ""; gene_name "LOC115219341"; transcript_id "XM_036509002.1"; product "dynein heavy chain 6, axonemal-like"; protein_id "XP_036364895.1"; exon_number "62";
NC_043010.1	Gnomon	CDS	48483697	48483877	.	+	1	gene_id "LOC115219341"; db_xref "GeneID:115219341"; gbkey "CDS"; gene "LOC115219341"; ID ""; gene_name "LOC115219341"; transcript_id "XM_036509002.1"; product "dynein heavy chain 6, axonemal-like"; protein_id "XP_036364895.1"; exon_number "63";
NC_043010.1	Gnomon	CDS	48493305	48493484	.	+	0	gene_id "LOC115219341"; db_xref "GeneID:115219341"; gbkey "CDS"; gene "LOC115219341"; ID ""; gene_name "LOC115219341"; transcript_id "XM_036509002.1"; product "dynein heavy chain 6, axonemal-like"; protein_id "XP_036364895.1"; exon_number "64";
NC_043010.1	Gnomon	CDS	48497550	48497656	.	+	0	gene_id "LOC115219341"; db_xref "GeneID:115219341"; gbkey "CDS"; gene "LOC115219341"; ID ""; gene_name "LOC115219341"; transcript_id "XM_036509002.1"; product "dynein heavy chain 6, axonemal-like"; protein_id "XP_036364895.1"; exon_number "65";
NC_043010.1	Gnomon	CDS	48506245	48506371	.	+	1	gene_id "LOC115219341"; db_xref "GeneID:115219341"; gbkey "CDS"; gene "LOC115219341"; ID ""; gene_name "LOC115219341"; transcript_id "XM_036509002.1"; product "dynein heavy chain 6, axonemal-like"; protein_id "XP_036364895.1"; exon_number "66";
NC_043010.1	Gnomon	CDS	48518432	48518578	.	+	0	gene_id "LOC115219341"; db_xref "GeneID:115219341"; gbkey "CDS"; gene "LOC115219341"; ID ""; gene_name "LOC115219341"; transcript_id "XM_036509002.1"; product "dynein heavy chain 6, axonemal-like"; protein_id "XP_036364895.1"; exon_number "67";
NC_043010.1	Gnomon	CDS	48523559	48523672	.	+	0	gene_id "LOC115219341"; db_xref "GeneID:115219341"; gbkey "CDS"; gene "LOC115219341"; ID ""; gene_name "LOC115219341"; transcript_id "XM_036509002.1"; product "dynein heavy chain 6, axonemal-like"; protein_id "XP_036364895.1"; exon_number "68";
NC_043010.1	Gnomon	CDS	48534315	48534505	.	+	0	gene_id "LOC115219341"; db_xref "GeneID:115219341"; gbkey "CDS"; gene "LOC115219341"; ID ""; gene_name "LOC115219341"; transcript_id "XM_036509002.1"; product "dynein heavy chain 6, axonemal-like"; protein_id "XP_036364895.1"; exon_number "69";
NC_043010.1	Gnomon	CDS	48535503	48535596	.	+	1	gene_id "LOC115219341"; db_xref "GeneID:115219341"; gbkey "CDS"; gene "LOC115219341"; ID ""; gene_name "LOC115219341"; transcript_id "XM_036509002.1"; product "dynein heavy chain 6, axonemal-like"; protein_id "XP_036364895.1"; exon_number "70";
NC_043010.1	Gnomon	CDS	48538037	48538277	.	+	0	gene_id "LOC115219341"; db_xref "GeneID:115219341"; gbkey "CDS"; gene "LOC115219341"; ID ""; gene_name "LOC115219341"; transcript_id "XM_036509002.1"; product "dynein heavy chain 6, axonemal-like"; protein_id "XP_036364895.1"; exon_number "71";
NC_043010.1	Gnomon	CDS	48541877	48541977	.	+	2	gene_id "LOC115219341"; db_xref "GeneID:115219341"; gbkey "CDS"; gene "LOC115219341"; ID ""; gene_name "LOC115219341"; transcript_id "XM_036509002.1"; product "dynein heavy chain 6, axonemal-like"; protein_id "XP_036364895.1"; exon_number "72";
NC_043010.1	Gnomon	CDS	48542925	48543026	.	+	0	gene_id "LOC115219341"; db_xref "GeneID:115219341"; gbkey "CDS"; gene "LOC115219341"; ID ""; gene_name "LOC115219341"; transcript_id "XM_036509002.1"; product "dynein heavy chain 6, axonemal-like"; protein_id "XP_036364895.1"; exon_number "73";
NC_043010.1	Gnomon	CDS	48546184	48546298	.	+	0	gene_id "LOC115219341"; db_xref "GeneID:115219341"; gbkey "CDS"; gene "LOC115219341"; ID ""; gene_name "LOC115219341"; transcript_id "XM_036509002.1"; product "dynein heavy chain 6, axonemal-like"; protein_id "XP_036364895.1"; exon_number "74";
NC_043010.1	Gnomon	CDS	48549878	48549999	.	+	2	gene_id "LOC115219341"; db_xref "GeneID:115219341"; gbkey "CDS"; gene "LOC115219341"; ID ""; gene_name "LOC115219341"; transcript_id "XM_036509002.1"; product "dynein heavy chain 6, axonemal-like"; protein_id "XP_036364895.1"; exon_number "75";
NC_043010.1	Gnomon	CDS	48555107	48555274	.	+	0	gene_id "LOC115219341"; db_xref "GeneID:115219341"; gbkey "CDS"; gene "LOC115219341"; ID ""; gene_name "LOC115219341"; transcript_id "XM_036509002.1"; product "dynein heavy chain 6, axonemal-like"; protein_id "XP_036364895.1"; exon_number "76";
NC_043010.1	Gnomon	CDS	48558330	48558416	.	+	0	gene_id "LOC115219341"; db_xref "GeneID:115219341"; gbkey "CDS"; gene "LOC115219341"; ID ""; gene_name "LOC115219341"; transcript_id "XM_036509002.1"; product "dynein heavy chain 6, axonemal-like"; protein_id "XP_036364895.1"; exon_number "77";
NC_043010.1	Gnomon	CDS	48572599	48572845	.	+	0	gene_id "LOC115219341"; db_xref "GeneID:115219341"; gbkey "CDS"; gene "LOC115219341"; ID ""; gene_name "LOC115219341"; transcript_id "XM_036509002.1"; product "dynein heavy chain 6, axonemal-like"; protein_id "XP_036364895.1"; exon_number "78";
NC_043010.1	Gnomon	CDS	48574556	48574719	.	+	2	gene_id "LOC115219341"; db_xref "GeneID:115219341"; gbkey "CDS"; gene "LOC115219341"; ID ""; gene_name "LOC115219341"; transcript_id "XM_036509002.1"; product "dynein heavy chain 6, axonemal-like"; protein_id "XP_036364895.1"; exon_number "79";
NC_043010.1	Gnomon	CDS	48582210	48582432	.	+	0	gene_id "LOC115219341"; db_xref "GeneID:115219341"; gbkey "CDS"; gene "LOC115219341"; ID ""; gene_name "LOC115219341"; transcript_id "XM_036509002.1"; product "dynein heavy chain 6, axonemal-like"; protein_id "XP_036364895.1"; exon_number "80";
NC_043010.1	Gnomon	CDS	48586342	48586442	.	+	2	gene_id "LOC115219341"; db_xref "GeneID:115219341"; gbkey "CDS"; gene "LOC115219341"; ID ""; gene_name "LOC115219341"; transcript_id "XM_036509002.1"; product "dynein heavy chain 6, axonemal-like"; protein_id "XP_036364895.1"; exon_number "81";
NC_043010.1	Gnomon	exon	48237218	48237363	.	+	.	gene_id "LOC115219341"; db_xref "GeneID:115219341"; gbkey "mRNA"; gene "LOC115219341"; ID ""; gene_name "LOC115219341"; transcript_id "XM_036509002.1"; product "dynein heavy chain 6, axonemal-like"; exon_number "1"; model_evidence "Supporting evidence includes similarity to: 3 Proteins, and 100% coverage of the annotated genomic feature by RNAseq alignments, including 1 sample with support for all annotated introns";
NC_043010.1	Gnomon	exon	48258803	48259044	.	+	.	gene_id "LOC115219341"; db_xref "GeneID:115219341"; gbkey "mRNA"; gene "LOC115219341"; ID ""; gene_name "LOC115219341"; transcript_id "XM_036509002.1"; product "dynein heavy chain 6, axonemal-like"; exon_number "2"; model_evidence "Supporting evidence includes similarity to: 3 Proteins, and 100% coverage of the annotated genomic feature by RNAseq alignments, including 1 sample with support for all annotated introns";
NC_043010.1	Gnomon	exon	48265534	48265686	.	+	.	gene_id "LOC115219341"; db_xref "GeneID:115219341"; gbkey "mRNA"; gene "LOC115219341"; ID ""; gene_name "LOC115219341"; transcript_id "XM_036509002.1"; product "dynein heavy chain 6, axonemal-like"; exon_number "3"; model_evidence "Supporting evidence includes similarity to: 3 Proteins, and 100% coverage of the annotated genomic feature by RNAseq alignments, including 1 sample with support for all annotated introns";
NC_043010.1	Gnomon	exon	48267243	48267357	.	+	.	gene_id "LOC115219341"; db_xref "GeneID:115219341"; gbkey "mRNA"; gene "LOC115219341"; ID ""; gene_name "LOC115219341"; transcript_id "XM_036509002.1"; product "dynein heavy chain 6, axonemal-like"; exon_number "4"; model_evidence "Supporting evidence includes similarity to: 3 Proteins, and 100% coverage of the annotated genomic feature by RNAseq alignments, including 1 sample with support for all annotated introns";
NC_043010.1	Gnomon	exon	48278518	48278641	.	+	.	gene_id "LOC115219341"; db_xref "GeneID:115219341"; gbkey "mRNA"; gene "LOC115219341"; ID ""; gene_name "LOC115219341"; transcript_id "XM_036509002.1"; product "dynein heavy chain 6, axonemal-like"; exon_number "5"; model_evidence "Supporting evidence includes similarity to: 3 Proteins, and 100% coverage of the annotated genomic feature by RNAseq alignments, including 1 sample with support for all annotated introns";
NC_043010.1	Gnomon	exon	48279664	48279811	.	+	.	gene_id "LOC115219341"; db_xref "GeneID:115219341"; gbkey "mRNA"; gene "LOC115219341"; ID ""; gene_name "LOC115219341"; transcript_id "XM_036509002.1"; product "dynein heavy chain 6, axonemal-like"; exon_number "6"; model_evidence "Supporting evidence includes similarity to: 3 Proteins, and 100% coverage of the annotated genomic feature by RNAseq alignments, including 1 sample with support for all annotated introns";
NC_043010.1	Gnomon	exon	48280756	48280878	.	+	.	gene_id "LOC115219341"; db_xref "GeneID:115219341"; gbkey "mRNA"; gene "LOC115219341"; ID ""; gene_name "LOC115219341"; transcript_id "XM_036509002.1"; product "dynein heavy chain 6, axonemal-like"; exon_number "7"; model_evidence "Supporting evidence includes similarity to: 3 Proteins, and 100% coverage of the annotated genomic feature by RNAseq alignments, including 1 sample with support for all annotated introns";
NC_043010.1	Gnomon	exon	48281467	48281601	.	+	.	gene_id "LOC115219341"; db_xref "GeneID:115219341"; gbkey "mRNA"; gene "LOC115219341"; ID ""; gene_name "LOC115219341"; transcript_id "XM_036509002.1"; product "dynein heavy chain 6, axonemal-like"; exon_number "8"; model_evidence "Supporting evidence includes similarity to: 3 Proteins, and 100% coverage of the annotated genomic feature by RNAseq alignments, including 1 sample with support for all annotated introns";
NC_043010.1	Gnomon	exon	48282563	48282698	.	+	.	gene_id "LOC115219341"; db_xref "GeneID:115219341"; gbkey "mRNA"; gene "LOC115219341"; ID ""; gene_name "LOC115219341"; transcript_id "XM_036509002.1"; product "dynein heavy chain 6, axonemal-like"; exon_number "9"; model_evidence "Supporting evidence includes similarity to: 3 Proteins, and 100% coverage of the annotated genomic feature by RNAseq alignments, including 1 sample with support for all annotated introns";
NC_043010.1	Gnomon	exon	48284554	48284608	.	+	.	gene_id "LOC115219341"; db_xref "GeneID:115219341"; gbkey "mRNA"; gene "LOC115219341"; ID ""; gene_name "LOC115219341"; transcript_id "XM_036509002.1"; product "dynein heavy chain 6, axonemal-like"; exon_number "10"; model_evidence "Supporting evidence includes similarity to: 3 Proteins, and 100% coverage of the annotated genomic feature by RNAseq alignments, including 1 sample with support for all annotated introns";
NC_043010.1	Gnomon	exon	48285431	48285553	.	+	.	gene_id "LOC115219341"; db_xref "GeneID:115219341"; gbkey "mRNA"; gene "LOC115219341"; ID ""; gene_name "LOC115219341"; transcript_id "XM_036509002.1"; product "dynein heavy chain 6, axonemal-like"; exon_number "11"; model_evidence "Supporting evidence includes similarity to: 3 Proteins, and 100% coverage of the annotated genomic feature by RNAseq alignments, including 1 sample with support for all annotated introns";
NC_043010.1	Gnomon	exon	48286605	48286614	.	+	.	gene_id "LOC115219341"; db_xref "GeneID:115219341"; gbkey "mRNA"; gene "LOC115219341"; ID ""; gene_name "LOC115219341"; transcript_id "XM_036509002.1"; product "dynein heavy chain 6, axonemal-like"; exon_number "12"; model_evidence "Supporting evidence includes similarity to: 3 Proteins, and 100% coverage of the annotated genomic feature by RNAseq alignments, including 1 sample with support for all annotated introns";
NC_043010.1	Gnomon	exon	48287352	48287587	.	+	.	gene_id "LOC115219341"; db_xref "GeneID:115219341"; gbkey "mRNA"; gene "LOC115219341"; ID ""; gene_name "LOC115219341"; transcript_id "XM_036509002.1"; product "dynein heavy chain 6, axonemal-like"; exon_number "13"; model_evidence "Supporting evidence includes similarity to: 3 Proteins, and 100% coverage of the annotated genomic feature by RNAseq alignments, including 1 sample with support for all annotated introns";
NC_043010.1	Gnomon	exon	48290411	48290519	.	+	.	gene_id "LOC115219341"; db_xref "GeneID:115219341"; gbkey "mRNA"; gene "LOC115219341"; ID ""; gene_name "LOC115219341"; transcript_id "XM_036509002.1"; product "dynein heavy chain 6, axonemal-like"; exon_number "14"; model_evidence "Supporting evidence includes similarity to: 3 Proteins, and 100% coverage of the annotated genomic feature by RNAseq alignments, including 1 sample with support for all annotated introns";
NC_043010.1	Gnomon	exon	48292420	48292540	.	+	.	gene_id "LOC115219341"; db_xref "GeneID:115219341"; gbkey "mRNA"; gene "LOC115219341"; ID ""; gene_name "LOC115219341"; transcript_id "XM_036509002.1"; product "dynein heavy chain 6, axonemal-like"; exon_number "15"; model_evidence "Supporting evidence includes similarity to: 3 Proteins, and 100% coverage of the annotated genomic feature by RNAseq alignments, including 1 sample with support for all annotated introns";
NC_043010.1	Gnomon	exon	48296110	48296261	.	+	.	gene_id "LOC115219341"; db_xref "GeneID:115219341"; gbkey "mRNA"; gene "LOC115219341"; ID ""; gene_name "LOC115219341"; transcript_id "XM_036509002.1"; product "dynein heavy chain 6, axonemal-like"; exon_number "16"; model_evidence "Supporting evidence includes similarity to: 3 Proteins, and 100% coverage of the annotated genomic feature by RNAseq alignments, including 1 sample with support for all annotated introns";
NC_043010.1	Gnomon	exon	48298292	48298444	.	+	.	gene_id "LOC115219341"; db_xref "GeneID:115219341"; gbkey "mRNA"; gene "LOC115219341"; ID ""; gene_name "LOC115219341"; transcript_id "XM_036509002.1"; product "dynein heavy chain 6, axonemal-like"; exon_number "17"; model_evidence "Supporting evidence includes similarity to: 3 Proteins, and 100% coverage of the annotated genomic feature by RNAseq alignments, including 1 sample with support for all annotated introns";
NC_043010.1	Gnomon	exon	48300931	48301032	.	+	.	gene_id "LOC115219341"; db_xref "GeneID:115219341"; gbkey "mRNA"; gene "LOC115219341"; ID ""; gene_name "LOC115219341"; transcript_id "XM_036509002.1"; product "dynein heavy chain 6, axonemal-like"; exon_number "18"; model_evidence "Supporting evidence includes similarity to: 3 Proteins, and 100% coverage of the annotated genomic feature by RNAseq alignments, including 1 sample with support for all annotated introns";
NC_043010.1	Gnomon	exon	48302670	48302819	.	+	.	gene_id "LOC115219341"; db_xref "GeneID:115219341"; gbkey "mRNA"; gene "LOC115219341"; ID ""; gene_name "LOC115219341"; transcript_id "XM_036509002.1"; product "dynein heavy chain 6, axonemal-like"; exon_number "19"; model_evidence "Supporting evidence includes similarity to: 3 Proteins, and 100% coverage of the annotated genomic feature by RNAseq alignments, including 1 sample with support for all annotated introns";
NC_043010.1	Gnomon	exon	48305472	48305600	.	+	.	gene_id "LOC115219341"; db_xref "GeneID:115219341"; gbkey "mRNA"; gene "LOC115219341"; ID ""; gene_name "LOC115219341"; transcript_id "XM_036509002.1"; product "dynein heavy chain 6, axonemal-like"; exon_number "20"; model_evidence "Supporting evidence includes similarity to: 3 Proteins, and 100% coverage of the annotated genomic feature by RNAseq alignments, including 1 sample with support for all annotated introns";
NC_043010.1	Gnomon	exon	48306925	48307038	.	+	.	gene_id "LOC115219341"; db_xref "GeneID:115219341"; gbkey "mRNA"; gene "LOC115219341"; ID ""; gene_name "LOC115219341"; transcript_id "XM_036509002.1"; product "dynein heavy chain 6, axonemal-like"; exon_number "21"; model_evidence "Supporting evidence includes similarity to: 3 Proteins, and 100% coverage of the annotated genomic feature by RNAseq alignments, including 1 sample with support for all annotated introns";
NC_043010.1	Gnomon	exon	48309198	48309341	.	+	.	gene_id "LOC115219341"; db_xref "GeneID:115219341"; gbkey "mRNA"; gene "LOC115219341"; ID ""; gene_name "LOC115219341"; transcript_id "XM_036509002.1"; product "dynein heavy chain 6, axonemal-like"; exon_number "22"; model_evidence "Supporting evidence includes similarity to: 3 Proteins, and 100% coverage of the annotated genomic feature by RNAseq alignments, including 1 sample with support for all annotated introns";
NC_043010.1	Gnomon	exon	48311630	48311839	.	+	.	gene_id "LOC115219341"; db_xref "GeneID:115219341"; gbkey "mRNA"; gene "LOC115219341"; ID ""; gene_name "LOC115219341"; transcript_id "XM_036509002.1"; product "dynein heavy chain 6, axonemal-like"; exon_number "23"; model_evidence "Supporting evidence includes similarity to: 3 Proteins, and 100% coverage of the annotated genomic feature by RNAseq alignments, including 1 sample with support for all annotated introns";
NC_043010.1	Gnomon	exon	48312743	48312955	.	+	.	gene_id "LOC115219341"; db_xref "GeneID:115219341"; gbkey "mRNA"; gene "LOC115219341"; ID ""; gene_name "LOC115219341"; transcript_id "XM_036509002.1"; product "dynein heavy chain 6, axonemal-like"; exon_number "24"; model_evidence "Supporting evidence includes similarity to: 3 Proteins, and 100% coverage of the annotated genomic feature by RNAseq alignments, including 1 sample with support for all annotated introns";
NC_043010.1	Gnomon	exon	48313744	48313924	.	+	.	gene_id "LOC115219341"; db_xref "GeneID:115219341"; gbkey "mRNA"; gene "LOC115219341"; ID ""; gene_name "LOC115219341"; transcript_id "XM_036509002.1"; product "dynein heavy chain 6, axonemal-like"; exon_number "25"; model_evidence "Supporting evidence includes similarity to: 3 Proteins, and 100% coverage of the annotated genomic feature by RNAseq alignments, including 1 sample with support for all annotated introns";
NC_043010.1	Gnomon	exon	48316776	48316872	.	+	.	gene_id "LOC115219341"; db_xref "GeneID:115219341"; gbkey "mRNA"; gene "LOC115219341"; ID ""; gene_name "LOC115219341"; transcript_id "XM_036509002.1"; product "dynein heavy chain 6, axonemal-like"; exon_number "26"; model_evidence "Supporting evidence includes similarity to: 3 Proteins, and 100% coverage of the annotated genomic feature by RNAseq alignments, including 1 sample with support for all annotated introns";
NC_043010.1	Gnomon	exon	48319186	48319325	.	+	.	gene_id "LOC115219341"; db_xref "GeneID:115219341"; gbkey "mRNA"; gene "LOC115219341"; ID ""; gene_name "LOC115219341"; transcript_id "XM_036509002.1"; product "dynein heavy chain 6, axonemal-like"; exon_number "27"; model_evidence "Supporting evidence includes similarity to: 3 Proteins, and 100% coverage of the annotated genomic feature by RNAseq alignments, including 1 sample with support for all annotated introns";
NC_043010.1	Gnomon	exon	48319494	48319573	.	+	.	gene_id "LOC115219341"; db_xref "GeneID:115219341"; gbkey "mRNA"; gene "LOC115219341"; ID ""; gene_name "LOC115219341"; transcript_id "XM_036509002.1"; product "dynein heavy chain 6, axonemal-like"; exon_number "28"; model_evidence "Supporting evidence includes similarity to: 3 Proteins, and 100% coverage of the annotated genomic feature by RNAseq alignments, including 1 sample with support for all annotated introns";
NC_043010.1	Gnomon	exon	48321686	48321832	.	+	.	gene_id "LOC115219341"; db_xref "GeneID:115219341"; gbkey "mRNA"; gene "LOC115219341"; ID ""; gene_name "LOC115219341"; transcript_id "XM_036509002.1"; product "dynein heavy chain 6, axonemal-like"; exon_number "29"; model_evidence "Supporting evidence includes similarity to: 3 Proteins, and 100% coverage of the annotated genomic feature by RNAseq alignments, including 1 sample with support for all annotated introns";
NC_043010.1	Gnomon	exon	48323826	48323936	.	+	.	gene_id "LOC115219341"; db_xref "GeneID:115219341"; gbkey "mRNA"; gene "LOC115219341"; ID ""; gene_name "LOC115219341"; transcript_id "XM_036509002.1"; product "dynein heavy chain 6, axonemal-like"; exon_number "30"; model_evidence "Supporting evidence includes similarity to: 3 Proteins, and 100% coverage of the annotated genomic feature by RNAseq alignments, including 1 sample with support for all annotated introns";
NC_043010.1	Gnomon	exon	48326201	48326326	.	+	.	gene_id "LOC115219341"; db_xref "GeneID:115219341"; gbkey "mRNA"; gene "LOC115219341"; ID ""; gene_name "LOC115219341"; transcript_id "XM_036509002.1"; product "dynein heavy chain 6, axonemal-like"; exon_number "31"; model_evidence "Supporting evidence includes similarity to: 3 Proteins, and 100% coverage of the annotated genomic feature by RNAseq alignments, including 1 sample with support for all annotated introns";
NC_043010.1	Gnomon	exon	48329331	48329486	.	+	.	gene_id "LOC115219341"; db_xref "GeneID:115219341"; gbkey "mRNA"; gene "LOC115219341"; ID ""; gene_name "LOC115219341"; transcript_id "XM_036509002.1"; product "dynein heavy chain 6, axonemal-like"; exon_number "32"; model_evidence "Supporting evidence includes similarity to: 3 Proteins, and 100% coverage of the annotated genomic feature by RNAseq alignments, including 1 sample with support for all annotated introns";
NC_043010.1	Gnomon	exon	48359784	48359945	.	+	.	gene_id "LOC115219341"; db_xref "GeneID:115219341"; gbkey "mRNA"; gene "LOC115219341"; ID ""; gene_name "LOC115219341"; transcript_id "XM_036509002.1"; product "dynein heavy chain 6, axonemal-like"; exon_number "33"; model_evidence "Supporting evidence includes similarity to: 3 Proteins, and 100% coverage of the annotated genomic feature by RNAseq alignments, including 1 sample with support for all annotated introns";
NC_043010.1	Gnomon	exon	48361379	48361516	.	+	.	gene_id "LOC115219341"; db_xref "GeneID:115219341"; gbkey "mRNA"; gene "LOC115219341"; ID ""; gene_name "LOC115219341"; transcript_id "XM_036509002.1"; product "dynein heavy chain 6, axonemal-like"; exon_number "34"; model_evidence "Supporting evidence includes similarity to: 3 Proteins, and 100% coverage of the annotated genomic feature by RNAseq alignments, including 1 sample with support for all annotated introns";
NC_043010.1	Gnomon	exon	48362471	48362624	.	+	.	gene_id "LOC115219341"; db_xref "GeneID:115219341"; gbkey "mRNA"; gene "LOC115219341"; ID ""; gene_name "LOC115219341"; transcript_id "XM_036509002.1"; product "dynein heavy chain 6, axonemal-like"; exon_number "35"; model_evidence "Supporting evidence includes similarity to: 3 Proteins, and 100% coverage of the annotated genomic feature by RNAseq alignments, including 1 sample with support for all annotated introns";
NC_043010.1	Gnomon	exon	48364599	48364870	.	+	.	gene_id "LOC115219341"; db_xref "GeneID:115219341"; gbkey "mRNA"; gene "LOC115219341"; ID ""; gene_name "LOC115219341"; transcript_id "XM_036509002.1"; product "dynein heavy chain 6, axonemal-like"; exon_number "36"; model_evidence "Supporting evidence includes similarity to: 3 Proteins, and 100% coverage of the annotated genomic feature by RNAseq alignments, including 1 sample with support for all annotated introns";
NC_043010.1	Gnomon	exon	48367241	48367453	.	+	.	gene_id "LOC115219341"; db_xref "GeneID:115219341"; gbkey "mRNA"; gene "LOC115219341"; ID ""; gene_name "LOC115219341"; transcript_id "XM_036509002.1"; product "dynein heavy chain 6, axonemal-like"; exon_number "37"; model_evidence "Supporting evidence includes similarity to: 3 Proteins, and 100% coverage of the annotated genomic feature by RNAseq alignments, including 1 sample with support for all annotated introns";
NC_043010.1	Gnomon	exon	48370786	48370971	.	+	.	gene_id "LOC115219341"; db_xref "GeneID:115219341"; gbkey "mRNA"; gene "LOC115219341"; ID ""; gene_name "LOC115219341"; transcript_id "XM_036509002.1"; product "dynein heavy chain 6, axonemal-like"; exon_number "38"; model_evidence "Supporting evidence includes similarity to: 3 Proteins, and 100% coverage of the annotated genomic feature by RNAseq alignments, including 1 sample with support for all annotated introns";
NC_043010.1	Gnomon	exon	48374858	48375054	.	+	.	gene_id "LOC115219341"; db_xref "GeneID:115219341"; gbkey "mRNA"; gene "LOC115219341"; ID ""; gene_name "LOC115219341"; transcript_id "XM_036509002.1"; product "dynein heavy chain 6, axonemal-like"; exon_number "39"; model_evidence "Supporting evidence includes similarity to: 3 Proteins, and 100% coverage of the annotated genomic feature by RNAseq alignments, including 1 sample with support for all annotated introns";
NC_043010.1	Gnomon	exon	48380400	48380583	.	+	.	gene_id "LOC115219341"; db_xref "GeneID:115219341"; gbkey "mRNA"; gene "LOC115219341"; ID ""; gene_name "LOC115219341"; transcript_id "XM_036509002.1"; product "dynein heavy chain 6, axonemal-like"; exon_number "40"; model_evidence "Supporting evidence includes similarity to: 3 Proteins, and 100% coverage of the annotated genomic feature by RNAseq alignments, including 1 sample with support for all annotated introns";
NC_043010.1	Gnomon	exon	48383062	48383295	.	+	.	gene_id "LOC115219341"; db_xref "GeneID:115219341"; gbkey "mRNA"; gene "LOC115219341"; ID ""; gene_name "LOC115219341"; transcript_id "XM_036509002.1"; product "dynein heavy chain 6, axonemal-like"; exon_number "41"; model_evidence "Supporting evidence includes similarity to: 3 Proteins, and 100% coverage of the annotated genomic feature by RNAseq alignments, including 1 sample with support for all annotated introns";
NC_043010.1	Gnomon	exon	48389547	48389768	.	+	.	gene_id "LOC115219341"; db_xref "GeneID:115219341"; gbkey "mRNA"; gene "LOC115219341"; ID ""; gene_name "LOC115219341"; transcript_id "XM_036509002.1"; product "dynein heavy chain 6, axonemal-like"; exon_number "42"; model_evidence "Supporting evidence includes similarity to: 3 Proteins, and 100% coverage of the annotated genomic feature by RNAseq alignments, including 1 sample with support for all annotated introns";
NC_043010.1	Gnomon	exon	48393896	48394043	.	+	.	gene_id "LOC115219341"; db_xref "GeneID:115219341"; gbkey "mRNA"; gene "LOC115219341"; ID ""; gene_name "LOC115219341"; transcript_id "XM_036509002.1"; product "dynein heavy chain 6, axonemal-like"; exon_number "43"; model_evidence "Supporting evidence includes similarity to: 3 Proteins, and 100% coverage of the annotated genomic feature by RNAseq alignments, including 1 sample with support for all annotated introns";
NC_043010.1	Gnomon	exon	48397807	48397964	.	+	.	gene_id "LOC115219341"; db_xref "GeneID:115219341"; gbkey "mRNA"; gene "LOC115219341"; ID ""; gene_name "LOC115219341"; transcript_id "XM_036509002.1"; product "dynein heavy chain 6, axonemal-like"; exon_number "44"; model_evidence "Supporting evidence includes similarity to: 3 Proteins, and 100% coverage of the annotated genomic feature by RNAseq alignments, including 1 sample with support for all annotated introns";
NC_043010.1	Gnomon	exon	48404915	48405046	.	+	.	gene_id "LOC115219341"; db_xref "GeneID:115219341"; gbkey "mRNA"; gene "LOC115219341"; ID ""; gene_name "LOC115219341"; transcript_id "XM_036509002.1"; product "dynein heavy chain 6, axonemal-like"; exon_number "45"; model_evidence "Supporting evidence includes similarity to: 3 Proteins, and 100% coverage of the annotated genomic feature by RNAseq alignments, including 1 sample with support for all annotated introns";
NC_043010.1	Gnomon	exon	48407011	48407182	.	+	.	gene_id "LOC115219341"; db_xref "GeneID:115219341"; gbkey "mRNA"; gene "LOC115219341"; ID ""; gene_name "LOC115219341"; transcript_id "XM_036509002.1"; product "dynein heavy chain 6, axonemal-like"; exon_number "46"; model_evidence "Supporting evidence includes similarity to: 3 Proteins, and 100% coverage of the annotated genomic feature by RNAseq alignments, including 1 sample with support for all annotated introns";
NC_043010.1	Gnomon	exon	48412146	48412309	.	+	.	gene_id "LOC115219341"; db_xref "GeneID:115219341"; gbkey "mRNA"; gene "LOC115219341"; ID ""; gene_name "LOC115219341"; transcript_id "XM_036509002.1"; product "dynein heavy chain 6, axonemal-like"; exon_number "47"; model_evidence "Supporting evidence includes similarity to: 3 Proteins, and 100% coverage of the annotated genomic feature by RNAseq alignments, including 1 sample with support for all annotated introns";
NC_043010.1	Gnomon	exon	48419156	48419287	.	+	.	gene_id "LOC115219341"; db_xref "GeneID:115219341"; gbkey "mRNA"; gene "LOC115219341"; ID ""; gene_name "LOC115219341"; transcript_id "XM_036509002.1"; product "dynein heavy chain 6, axonemal-like"; exon_number "48"; model_evidence "Supporting evidence includes similarity to: 3 Proteins, and 100% coverage of the annotated genomic feature by RNAseq alignments, including 1 sample with support for all annotated introns";
NC_043010.1	Gnomon	exon	48421710	48421870	.	+	.	gene_id "LOC115219341"; db_xref "GeneID:115219341"; gbkey "mRNA"; gene "LOC115219341"; ID ""; gene_name "LOC115219341"; transcript_id "XM_036509002.1"; product "dynein heavy chain 6, axonemal-like"; exon_number "49"; model_evidence "Supporting evidence includes similarity to: 3 Proteins, and 100% coverage of the annotated genomic feature by RNAseq alignments, including 1 sample with support for all annotated introns";
NC_043010.1	Gnomon	exon	48423842	48423992	.	+	.	gene_id "LOC115219341"; db_xref "GeneID:115219341"; gbkey "mRNA"; gene "LOC115219341"; ID ""; gene_name "LOC115219341"; transcript_id "XM_036509002.1"; product "dynein heavy chain 6, axonemal-like"; exon_number "50"; model_evidence "Supporting evidence includes similarity to: 3 Proteins, and 100% coverage of the annotated genomic feature by RNAseq alignments, including 1 sample with support for all annotated introns";
NC_043010.1	Gnomon	exon	48425321	48425502	.	+	.	gene_id "LOC115219341"; db_xref "GeneID:115219341"; gbkey "mRNA"; gene "LOC115219341"; ID ""; gene_name "LOC115219341"; transcript_id "XM_036509002.1"; product "dynein heavy chain 6, axonemal-like"; exon_number "51"; model_evidence "Supporting evidence includes similarity to: 3 Proteins, and 100% coverage of the annotated genomic feature by RNAseq alignments, including 1 sample with support for all annotated introns";
NC_043010.1	Gnomon	exon	48428232	48428418	.	+	.	gene_id "LOC115219341"; db_xref "GeneID:115219341"; gbkey "mRNA"; gene "LOC115219341"; ID ""; gene_name "LOC115219341"; transcript_id "XM_036509002.1"; product "dynein heavy chain 6, axonemal-like"; exon_number "52"; model_evidence "Supporting evidence includes similarity to: 3 Proteins, and 100% coverage of the annotated genomic feature by RNAseq alignments, including 1 sample with support for all annotated introns";
NC_043010.1	Gnomon	exon	48433726	48433880	.	+	.	gene_id "LOC115219341"; db_xref "GeneID:115219341"; gbkey "mRNA"; gene "LOC115219341"; ID ""; gene_name "LOC115219341"; transcript_id "XM_036509002.1"; product "dynein heavy chain 6, axonemal-like"; exon_number "53"; model_evidence "Supporting evidence includes similarity to: 3 Proteins, and 100% coverage of the annotated genomic feature by RNAseq alignments, including 1 sample with support for all annotated introns";
NC_043010.1	Gnomon	exon	48442314	48442494	.	+	.	gene_id "LOC115219341"; db_xref "GeneID:115219341"; gbkey "mRNA"; gene "LOC115219341"; ID ""; gene_name "LOC115219341"; transcript_id "XM_036509002.1"; product "dynein heavy chain 6, axonemal-like"; exon_number "54"; model_evidence "Supporting evidence includes similarity to: 3 Proteins, and 100% coverage of the annotated genomic feature by RNAseq alignments, including 1 sample with support for all annotated introns";
NC_043010.1	Gnomon	exon	48446996	48447121	.	+	.	gene_id "LOC115219341"; db_xref "GeneID:115219341"; gbkey "mRNA"; gene "LOC115219341"; ID ""; gene_name "LOC115219341"; transcript_id "XM_036509002.1"; product "dynein heavy chain 6, axonemal-like"; exon_number "55"; model_evidence "Supporting evidence includes similarity to: 3 Proteins, and 100% coverage of the annotated genomic feature by RNAseq alignments, including 1 sample with support for all annotated introns";
NC_043010.1	Gnomon	exon	48453769	48453878	.	+	.	gene_id "LOC115219341"; db_xref "GeneID:115219341"; gbkey "mRNA"; gene "LOC115219341"; ID ""; gene_name "LOC115219341"; transcript_id "XM_036509002.1"; product "dynein heavy chain 6, axonemal-like"; exon_number "56"; model_evidence "Supporting evidence includes similarity to: 3 Proteins, and 100% coverage of the annotated genomic feature by RNAseq alignments, including 1 sample with support for all annotated introns";
NC_043010.1	Gnomon	exon	48456414	48456576	.	+	.	gene_id "LOC115219341"; db_xref "GeneID:115219341"; gbkey "mRNA"; gene "LOC115219341"; ID ""; gene_name "LOC115219341"; transcript_id "XM_036509002.1"; product "dynein heavy chain 6, axonemal-like"; exon_number "57"; model_evidence "Supporting evidence includes similarity to: 3 Proteins, and 100% coverage of the annotated genomic feature by RNAseq alignments, including 1 sample with support for all annotated introns";
NC_043010.1	Gnomon	exon	48468566	48468648	.	+	.	gene_id "LOC115219341"; db_xref "GeneID:115219341"; gbkey "mRNA"; gene "LOC115219341"; ID ""; gene_name "LOC115219341"; transcript_id "XM_036509002.1"; product "dynein heavy chain 6, axonemal-like"; exon_number "58"; model_evidence "Supporting evidence includes similarity to: 3 Proteins, and 100% coverage of the annotated genomic feature by RNAseq alignments, including 1 sample with support for all annotated introns";
NC_043010.1	Gnomon	exon	48470724	48470961	.	+	.	gene_id "LOC115219341"; db_xref "GeneID:115219341"; gbkey "mRNA"; gene "LOC115219341"; ID ""; gene_name "LOC115219341"; transcript_id "XM_036509002.1"; product "dynein heavy chain 6, axonemal-like"; exon_number "59"; model_evidence "Supporting evidence includes similarity to: 3 Proteins, and 100% coverage of the annotated genomic feature by RNAseq alignments, including 1 sample with support for all annotated introns";
NC_043010.1	Gnomon	exon	48472931	48473233	.	+	.	gene_id "LOC115219341"; db_xref "GeneID:115219341"; gbkey "mRNA"; gene "LOC115219341"; ID ""; gene_name "LOC115219341"; transcript_id "XM_036509002.1"; product "dynein heavy chain 6, axonemal-like"; exon_number "60"; model_evidence "Supporting evidence includes similarity to: 3 Proteins, and 100% coverage of the annotated genomic feature by RNAseq alignments, including 1 sample with support for all annotated introns";
NC_043010.1	Gnomon	exon	48474110	48474295	.	+	.	gene_id "LOC115219341"; db_xref "GeneID:115219341"; gbkey "mRNA"; gene "LOC115219341"; ID ""; gene_name "LOC115219341"; transcript_id "XM_036509002.1"; product "dynein heavy chain 6, axonemal-like"; exon_number "61"; model_evidence "Supporting evidence includes similarity to: 3 Proteins, and 100% coverage of the annotated genomic feature by RNAseq alignments, including 1 sample with support for all annotated introns";
NC_043010.1	Gnomon	exon	48479971	48480143	.	+	.	gene_id "LOC115219341"; db_xref "GeneID:115219341"; gbkey "mRNA"; gene "LOC115219341"; ID ""; gene_name "LOC115219341"; transcript_id "XM_036509002.1"; product "dynein heavy chain 6, axonemal-like"; exon_number "62"; model_evidence "Supporting evidence includes similarity to: 3 Proteins, and 100% coverage of the annotated genomic feature by RNAseq alignments, including 1 sample with support for all annotated introns";
NC_043010.1	Gnomon	exon	48483697	48483877	.	+	.	gene_id "LOC115219341"; db_xref "GeneID:115219341"; gbkey "mRNA"; gene "LOC115219341"; ID ""; gene_name "LOC115219341"; transcript_id "XM_036509002.1"; product "dynein heavy chain 6, axonemal-like"; exon_number "63"; model_evidence "Supporting evidence includes similarity to: 3 Proteins, and 100% coverage of the annotated genomic feature by RNAseq alignments, including 1 sample with support for all annotated introns";
NC_043010.1	Gnomon	exon	48493305	48493484	.	+	.	gene_id "LOC115219341"; db_xref "GeneID:115219341"; gbkey "mRNA"; gene "LOC115219341"; ID ""; gene_name "LOC115219341"; transcript_id "XM_036509002.1"; product "dynein heavy chain 6, axonemal-like"; exon_number "64"; model_evidence "Supporting evidence includes similarity to: 3 Proteins, and 100% coverage of the annotated genomic feature by RNAseq alignments, including 1 sample with support for all annotated introns";
NC_043010.1	Gnomon	exon	48497550	48497656	.	+	.	gene_id "LOC115219341"; db_xref "GeneID:115219341"; gbkey "mRNA"; gene "LOC115219341"; ID ""; gene_name "LOC115219341"; transcript_id "XM_036509002.1"; product "dynein heavy chain 6, axonemal-like"; exon_number "65"; model_evidence "Supporting evidence includes similarity to: 3 Proteins, and 100% coverage of the annotated genomic feature by RNAseq alignments, including 1 sample with support for all annotated introns";
NC_043010.1	Gnomon	exon	48506245	48506371	.	+	.	gene_id "LOC115219341"; db_xref "GeneID:115219341"; gbkey "mRNA"; gene "LOC115219341"; ID ""; gene_name "LOC115219341"; transcript_id "XM_036509002.1"; product "dynein heavy chain 6, axonemal-like"; exon_number "66"; model_evidence "Supporting evidence includes similarity to: 3 Proteins, and 100% coverage of the annotated genomic feature by RNAseq alignments, including 1 sample with support for all annotated introns";
NC_043010.1	Gnomon	exon	48518432	48518578	.	+	.	gene_id "LOC115219341"; db_xref "GeneID:115219341"; gbkey "mRNA"; gene "LOC115219341"; ID ""; gene_name "LOC115219341"; transcript_id "XM_036509002.1"; product "dynein heavy chain 6, axonemal-like"; exon_number "67"; model_evidence "Supporting evidence includes similarity to: 3 Proteins, and 100% coverage of the annotated genomic feature by RNAseq alignments, including 1 sample with support for all annotated introns";
NC_043010.1	Gnomon	exon	48523559	48523672	.	+	.	gene_id "LOC115219341"; db_xref "GeneID:115219341"; gbkey "mRNA"; gene "LOC115219341"; ID ""; gene_name "LOC115219341"; transcript_id "XM_036509002.1"; product "dynein heavy chain 6, axonemal-like"; exon_number "68"; model_evidence "Supporting evidence includes similarity to: 3 Proteins, and 100% coverage of the annotated genomic feature by RNAseq alignments, including 1 sample with support for all annotated introns";
NC_043010.1	Gnomon	exon	48534315	48534505	.	+	.	gene_id "LOC115219341"; db_xref "GeneID:115219341"; gbkey "mRNA"; gene "LOC115219341"; ID ""; gene_name "LOC115219341"; transcript_id "XM_036509002.1"; product "dynein heavy chain 6, axonemal-like"; exon_number "69"; model_evidence "Supporting evidence includes similarity to: 3 Proteins, and 100% coverage of the annotated genomic feature by RNAseq alignments, including 1 sample with support for all annotated introns";
NC_043010.1	Gnomon	exon	48535503	48535596	.	+	.	gene_id "LOC115219341"; db_xref "GeneID:115219341"; gbkey "mRNA"; gene "LOC115219341"; ID ""; gene_name "LOC115219341"; transcript_id "XM_036509002.1"; product "dynein heavy chain 6, axonemal-like"; exon_number "70"; model_evidence "Supporting evidence includes similarity to: 3 Proteins, and 100% coverage of the annotated genomic feature by RNAseq alignments, including 1 sample with support for all annotated introns";
NC_043010.1	Gnomon	exon	48538037	48538277	.	+	.	gene_id "LOC115219341"; db_xref "GeneID:115219341"; gbkey "mRNA"; gene "LOC115219341"; ID ""; gene_name "LOC115219341"; transcript_id "XM_036509002.1"; product "dynein heavy chain 6, axonemal-like"; exon_number "71"; model_evidence "Supporting evidence includes similarity to: 3 Proteins, and 100% coverage of the annotated genomic feature by RNAseq alignments, including 1 sample with support for all annotated introns";
NC_043010.1	Gnomon	exon	48541877	48541977	.	+	.	gene_id "LOC115219341"; db_xref "GeneID:115219341"; gbkey "mRNA"; gene "LOC115219341"; ID ""; gene_name "LOC115219341"; transcript_id "XM_036509002.1"; product "dynein heavy chain 6, axonemal-like"; exon_number "72"; model_evidence "Supporting evidence includes similarity to: 3 Proteins, and 100% coverage of the annotated genomic feature by RNAseq alignments, including 1 sample with support for all annotated introns";
NC_043010.1	Gnomon	exon	48542925	48543026	.	+	.	gene_id "LOC115219341"; db_xref "GeneID:115219341"; gbkey "mRNA"; gene "LOC115219341"; ID ""; gene_name "LOC115219341"; transcript_id "XM_036509002.1"; product "dynein heavy chain 6, axonemal-like"; exon_number "73"; model_evidence "Supporting evidence includes similarity to: 3 Proteins, and 100% coverage of the annotated genomic feature by RNAseq alignments, including 1 sample with support for all annotated introns";
NC_043010.1	Gnomon	exon	48546184	48546298	.	+	.	gene_id "LOC115219341"; db_xref "GeneID:115219341"; gbkey "mRNA"; gene "LOC115219341"; ID ""; gene_name "LOC115219341"; transcript_id "XM_036509002.1"; product "dynein heavy chain 6, axonemal-like"; exon_number "74"; model_evidence "Supporting evidence includes similarity to: 3 Proteins, and 100% coverage of the annotated genomic feature by RNAseq alignments, including 1 sample with support for all annotated introns";
NC_043010.1	Gnomon	exon	48549878	48549999	.	+	.	gene_id "LOC115219341"; db_xref "GeneID:115219341"; gbkey "mRNA"; gene "LOC115219341"; ID ""; gene_name "LOC115219341"; transcript_id "XM_036509002.1"; product "dynein heavy chain 6, axonemal-like"; exon_number "75"; model_evidence "Supporting evidence includes similarity to: 3 Proteins, and 100% coverage of the annotated genomic feature by RNAseq alignments, including 1 sample with support for all annotated introns";
NC_043010.1	Gnomon	exon	48555107	48555274	.	+	.	gene_id "LOC115219341"; db_xref "GeneID:115219341"; gbkey "mRNA"; gene "LOC115219341"; ID ""; gene_name "LOC115219341"; transcript_id "XM_036509002.1"; product "dynein heavy chain 6, axonemal-like"; exon_number "76"; model_evidence "Supporting evidence includes similarity to: 3 Proteins, and 100% coverage of the annotated genomic feature by RNAseq alignments, including 1 sample with support for all annotated introns";
NC_043010.1	Gnomon	exon	48558330	48558416	.	+	.	gene_id "LOC115219341"; db_xref "GeneID:115219341"; gbkey "mRNA"; gene "LOC115219341"; ID ""; gene_name "LOC115219341"; transcript_id "XM_036509002.1"; product "dynein heavy chain 6, axonemal-like"; exon_number "77"; model_evidence "Supporting evidence includes similarity to: 3 Proteins, and 100% coverage of the annotated genomic feature by RNAseq alignments, including 1 sample with support for all annotated introns";
NC_043010.1	Gnomon	exon	48572599	48572845	.	+	.	gene_id "LOC115219341"; db_xref "GeneID:115219341"; gbkey "mRNA"; gene "LOC115219341"; ID ""; gene_name "LOC115219341"; transcript_id "XM_036509002.1"; product "dynein heavy chain 6, axonemal-like"; exon_number "78"; model_evidence "Supporting evidence includes similarity to: 3 Proteins, and 100% coverage of the annotated genomic feature by RNAseq alignments, including 1 sample with support for all annotated introns";
NC_043010.1	Gnomon	exon	48574556	48574719	.	+	.	gene_id "LOC115219341"; db_xref "GeneID:115219341"; gbkey "mRNA"; gene "LOC115219341"; ID ""; gene_name "LOC115219341"; transcript_id "XM_036509002.1"; product "dynein heavy chain 6, axonemal-like"; exon_number "79"; model_evidence "Supporting evidence includes similarity to: 3 Proteins, and 100% coverage of the annotated genomic feature by RNAseq alignments, including 1 sample with support for all annotated introns";
NC_043010.1	Gnomon	exon	48582210	48582432	.	+	.	gene_id "LOC115219341"; db_xref "GeneID:115219341"; gbkey "mRNA"; gene "LOC115219341"; ID ""; gene_name "LOC115219341"; transcript_id "XM_036509002.1"; product "dynein heavy chain 6, axonemal-like"; exon_number "80"; model_evidence "Supporting evidence includes similarity to: 3 Proteins, and 100% coverage of the annotated genomic feature by RNAseq alignments, including 1 sample with support for all annotated introns";
NC_043010.1	Gnomon	exon	48586342	48586464	.	+	.	gene_id "LOC115219341"; db_xref "GeneID:115219341"; gbkey "mRNA"; gene "LOC115219341"; ID ""; gene_name "LOC115219341"; transcript_id "XM_036509002.1"; product "dynein heavy chain 6, axonemal-like"; exon_number "81"; model_evidence "Supporting evidence includes similarity to: 3 Proteins, and 100% coverage of the annotated genomic feature by RNAseq alignments, including 1 sample with support for all annotated introns";
NC_043010.1	Gnomon	start_codon	48258835	48258837	.	+	0	gene_id "LOC115219341"; db_xref "GeneID:115219341"; gbkey "CDS"; gene "LOC115219341"; ID ""; gene_name "LOC115219341"; transcript_id "XM_036509002.1"; product "dynein heavy chain 6, axonemal-like"; protein_id "XP_036364895.1"; exon_number "2";
NC_043010.1	Gnomon	stop_codon	48586443	48586445	.	+	0	gene_id "LOC115219341"; db_xref "GeneID:115219341"; gbkey "CDS"; gene "LOC115219341"; ID ""; gene_name "LOC115219341"; transcript_id "XM_036509002.1"; product "dynein heavy chain 6, axonemal-like"; protein_id "XP_036364895.1"; exon_number "81";
NC_043010.1	Gnomon	gene	35653417	35694593	.	+	.	gene_id "LOC115219343"; db_xref "GeneID:115219343"; gbkey "Gene"; gene "LOC115219343"; gene_biotype "protein_coding"; ID ""; gene_name "LOC115219343";
NC_043010.1	PBRI~Covext	transcript	35677312	35694593	.	+	.	gene_id "LOC115219343"; ID ""; gene_name "LOC115219343"; transcript_id "Covext~G41676.3"; uniq_trans_id "G41676.3";
NC_043010.1	Covext	exon	35677312	35677527	.	+	.	gene_id "LOC115219343"; ID ""; gene_name "LOC115219343"; transcript_id "Covext~G41676.3"; exon_number "1"; uniq_trans_id "G41676.3";
NC_043010.1	Covext	exon	35680811	35681028	.	+	.	gene_id "LOC115219343"; ID ""; gene_name "LOC115219343"; transcript_id "Covext~G41676.3"; exon_number "2"; uniq_trans_id "G41676.3";
NC_043010.1	Covext	exon	35681664	35681868	.	+	.	gene_id "LOC115219343"; ID ""; gene_name "LOC115219343"; transcript_id "Covext~G41676.3"; exon_number "3"; uniq_trans_id "G41676.3";
NC_043010.1	Covext	exon	35684566	35684667	.	+	.	gene_id "LOC115219343"; ID ""; gene_name "LOC115219343"; transcript_id "Covext~G41676.3"; exon_number "4"; uniq_trans_id "G41676.3";
NC_043010.1	Covext	exon	35687086	35687202	.	+	.	gene_id "LOC115219343"; ID ""; gene_name "LOC115219343"; transcript_id "Covext~G41676.3"; exon_number "5"; uniq_trans_id "G41676.3";
NC_043010.1	Covext	exon	35691164	35692913	.	+	.	gene_id "LOC115219343"; ID ""; gene_name "LOC115219343"; transcript_id "Covext~G41676.3"; exon_number "6"; uniq_trans_id "G41676.3";
NC_043010.1	Covext	exon	35691164	35694593	.	+	.	gene_id "LOC115219343"; ID ""; gene_name "LOC115219343"; transcript_id "Covext~G41676.3"; exon_number "6"; uniq_trans_id "G41676.3"; three_prime_ext "1680";
NC_043010.1	PBRI	transcript	35677280	35691453	.	+	.	gene_id "LOC115219343"; ID ""; gene_name "LOC115219343"; transcript_id "G41676.1"; uniq_trans_id "G41676.1";
NC_043010.1	PBRI	exon	35677280	35677527	.	+	.	gene_id "LOC115219343"; ID ""; gene_name "LOC115219343"; transcript_id "G41676.1"; exon_number "1"; uniq_trans_id "G41676.1";
NC_043010.1	PBRI	exon	35680811	35681028	.	+	.	gene_id "LOC115219343"; ID ""; gene_name "LOC115219343"; transcript_id "G41676.1"; exon_number "2"; uniq_trans_id "G41676.1";
NC_043010.1	PBRI	exon	35681664	35681868	.	+	.	gene_id "LOC115219343"; ID ""; gene_name "LOC115219343"; transcript_id "G41676.1"; exon_number "3"; uniq_trans_id "G41676.1";
NC_043010.1	PBRI	exon	35684566	35684667	.	+	.	gene_id "LOC115219343"; ID ""; gene_name "LOC115219343"; transcript_id "G41676.1"; exon_number "4"; uniq_trans_id "G41676.1";
NC_043010.1	PBRI	exon	35687086	35687202	.	+	.	gene_id "LOC115219343"; ID ""; gene_name "LOC115219343"; transcript_id "G41676.1"; exon_number "5"; uniq_trans_id "G41676.1";
NC_043010.1	PBRI	exon	35691164	35691453	.	+	.	gene_id "LOC115219343"; ID ""; gene_name "LOC115219343"; transcript_id "G41676.1"; exon_number "6"; uniq_trans_id "G41676.1";
NC_043010.1	PBRI	transcript	35677312	35692913	.	+	.	gene_id "LOC115219343"; ID ""; gene_name "LOC115219343"; transcript_id "G41676.3"; uniq_trans_id "G41676.3";
NC_043010.1	PBRI	exon	35677312	35677527	.	+	.	gene_id "LOC115219343"; ID ""; gene_name "LOC115219343"; transcript_id "G41676.3"; exon_number "1"; uniq_trans_id "G41676.3";
NC_043010.1	PBRI	exon	35680811	35681028	.	+	.	gene_id "LOC115219343"; ID ""; gene_name "LOC115219343"; transcript_id "G41676.3"; exon_number "2"; uniq_trans_id "G41676.3";
NC_043010.1	PBRI	exon	35681664	35681868	.	+	.	gene_id "LOC115219343"; ID ""; gene_name "LOC115219343"; transcript_id "G41676.3"; exon_number "3"; uniq_trans_id "G41676.3";
NC_043010.1	PBRI	exon	35684566	35684667	.	+	.	gene_id "LOC115219343"; ID ""; gene_name "LOC115219343"; transcript_id "G41676.3"; exon_number "4"; uniq_trans_id "G41676.3";
NC_043010.1	PBRI	exon	35687086	35687202	.	+	.	gene_id "LOC115219343"; ID ""; gene_name "LOC115219343"; transcript_id "G41676.3"; exon_number "5"; uniq_trans_id "G41676.3";
NC_043010.1	PBRI	exon	35691164	35692913	.	+	.	gene_id "LOC115219343"; ID ""; gene_name "LOC115219343"; transcript_id "G41676.3"; exon_number "6"; uniq_trans_id "G41676.3";
NC_043010.1	Gnomon	transcript	35653417	35691459	.	+	.	gene_id "LOC115219343"; ID "XM_029789503.2"; gene_name "LOC115219343"; transcript_id "XM_029789503.2";
NC_043010.1	Gnomon	CDS	35677374	35677527	.	+	0	gene_id "LOC115219343"; db_xref "GeneID:115219343"; gbkey "CDS"; gene "LOC115219343"; ID ""; gene_name "LOC115219343"; transcript_id "XM_029789503.2"; product "periostin-like"; protein_id "XP_029645363.1"; exon_number "3";
NC_043010.1	Gnomon	CDS	35680811	35681028	.	+	2	gene_id "LOC115219343"; db_xref "GeneID:115219343"; gbkey "CDS"; gene "LOC115219343"; ID ""; gene_name "LOC115219343"; transcript_id "XM_029789503.2"; product "periostin-like"; protein_id "XP_029645363.1"; exon_number "4";
NC_043010.1	Gnomon	CDS	35681664	35681868	.	+	0	gene_id "LOC115219343"; db_xref "GeneID:115219343"; gbkey "CDS"; gene "LOC115219343"; ID ""; gene_name "LOC115219343"; transcript_id "XM_029789503.2"; product "periostin-like"; protein_id "XP_029645363.1"; exon_number "5";
NC_043010.1	Gnomon	CDS	35684566	35684667	.	+	2	gene_id "LOC115219343"; db_xref "GeneID:115219343"; gbkey "CDS"; gene "LOC115219343"; ID ""; gene_name "LOC115219343"; transcript_id "XM_029789503.2"; product "periostin-like"; protein_id "XP_029645363.1"; exon_number "6";
NC_043010.1	Gnomon	CDS	35687086	35687202	.	+	2	gene_id "LOC115219343"; db_xref "GeneID:115219343"; gbkey "CDS"; gene "LOC115219343"; ID ""; gene_name "LOC115219343"; transcript_id "XM_029789503.2"; product "periostin-like"; protein_id "XP_029645363.1"; exon_number "7";
NC_043010.1	Gnomon	CDS	35691164	35691282	.	+	2	gene_id "LOC115219343"; db_xref "GeneID:115219343"; gbkey "CDS"; gene "LOC115219343"; ID ""; gene_name "LOC115219343"; transcript_id "XM_029789503.2"; product "periostin-like"; protein_id "XP_029645363.1"; exon_number "8";
NC_043010.1	Gnomon	exon	35653417	35653423	.	+	.	gene_id "LOC115219343"; db_xref "GeneID:115219343"; gbkey "mRNA"; gene "LOC115219343"; ID ""; gene_name "LOC115219343"; transcript_id "XM_029789503.2"; product "periostin-like"; exon_number "1"; model_evidence "Supporting evidence includes similarity to: 1 Protein, and 100% coverage of the annotated genomic feature by RNAseq alignments, including 11 samples with support for all annotated introns";
NC_043010.1	Gnomon	exon	35662349	35662355	.	+	.	gene_id "LOC115219343"; db_xref "GeneID:115219343"; gbkey "mRNA"; gene "LOC115219343"; ID ""; gene_name "LOC115219343"; transcript_id "XM_029789503.2"; product "periostin-like"; exon_number "2"; model_evidence "Supporting evidence includes similarity to: 1 Protein, and 100% coverage of the annotated genomic feature by RNAseq alignments, including 11 samples with support for all annotated introns";
NC_043010.1	Gnomon	exon	35677324	35677527	.	+	.	gene_id "LOC115219343"; db_xref "GeneID:115219343"; gbkey "mRNA"; gene "LOC115219343"; ID ""; gene_name "LOC115219343"; transcript_id "XM_029789503.2"; product "periostin-like"; exon_number "3"; model_evidence "Supporting evidence includes similarity to: 1 Protein, and 100% coverage of the annotated genomic feature by RNAseq alignments, including 11 samples with support for all annotated introns";
NC_043010.1	Gnomon	exon	35680811	35681028	.	+	.	gene_id "LOC115219343"; db_xref "GeneID:115219343"; gbkey "mRNA"; gene "LOC115219343"; ID ""; gene_name "LOC115219343"; transcript_id "XM_029789503.2"; product "periostin-like"; exon_number "4"; model_evidence "Supporting evidence includes similarity to: 1 Protein, and 100% coverage of the annotated genomic feature by RNAseq alignments, including 11 samples with support for all annotated introns";
NC_043010.1	Gnomon	exon	35681664	35681868	.	+	.	gene_id "LOC115219343"; db_xref "GeneID:115219343"; gbkey "mRNA"; gene "LOC115219343"; ID ""; gene_name "LOC115219343"; transcript_id "XM_029789503.2"; product "periostin-like"; exon_number "5"; model_evidence "Supporting evidence includes similarity to: 1 Protein, and 100% coverage of the annotated genomic feature by RNAseq alignments, including 11 samples with support for all annotated introns";
NC_043010.1	Gnomon	exon	35684566	35684667	.	+	.	gene_id "LOC115219343"; db_xref "GeneID:115219343"; gbkey "mRNA"; gene "LOC115219343"; ID ""; gene_name "LOC115219343"; transcript_id "XM_029789503.2"; product "periostin-like"; exon_number "6"; model_evidence "Supporting evidence includes similarity to: 1 Protein, and 100% coverage of the annotated genomic feature by RNAseq alignments, including 11 samples with support for all annotated introns";
NC_043010.1	Gnomon	exon	35687086	35687202	.	+	.	gene_id "LOC115219343"; db_xref "GeneID:115219343"; gbkey "mRNA"; gene "LOC115219343"; ID ""; gene_name "LOC115219343"; transcript_id "XM_029789503.2"; product "periostin-like"; exon_number "7"; model_evidence "Supporting evidence includes similarity to: 1 Protein, and 100% coverage of the annotated genomic feature by RNAseq alignments, including 11 samples with support for all annotated introns";
NC_043010.1	Gnomon	exon	35691164	35691459	.	+	.	gene_id "LOC115219343"; db_xref "GeneID:115219343"; gbkey "mRNA"; gene "LOC115219343"; ID ""; gene_name "LOC115219343"; transcript_id "XM_029789503.2"; product "periostin-like"; exon_number "8"; model_evidence "Supporting evidence includes similarity to: 1 Protein, and 100% coverage of the annotated genomic feature by RNAseq alignments, including 11 samples with support for all annotated introns";
NC_043010.1	Gnomon	start_codon	35677374	35677376	.	+	0	gene_id "LOC115219343"; db_xref "GeneID:115219343"; gbkey "CDS"; gene "LOC115219343"; ID ""; gene_name "LOC115219343"; transcript_id "XM_029789503.2"; product "periostin-like"; protein_id "XP_029645363.1"; exon_number "3";
NC_043010.1	Gnomon	stop_codon	35691283	35691285	.	+	0	gene_id "LOC115219343"; db_xref "GeneID:115219343"; gbkey "CDS"; gene "LOC115219343"; ID ""; gene_name "LOC115219343"; transcript_id "XM_029789503.2"; product "periostin-like"; protein_id "XP_029645363.1"; exon_number "8";
NC_043010.1	Gnomon	gene	49982993	50024744	.	-	.	gene_id "LOC115219344"; db_xref "GeneID:115219344"; gbkey "Gene"; gene "LOC115219344"; gene_biotype "protein_coding"; ID ""; gene_name "LOC115219344";
NC_043010.1	PBRI	transcript	49983001	50024057	.	-	.	gene_id "LOC115219344"; ID ""; gene_name "LOC115219344"; transcript_id "G42268.1"; uniq_trans_id "G42268.1";
NC_043010.1	PBRI	exon	49983001	49983713	.	-	.	gene_id "LOC115219344"; ID ""; gene_name "LOC115219344"; transcript_id "G42268.1"; exon_number "21"; uniq_trans_id "G42268.1";
NC_043010.1	PBRI	exon	49989584	49989662	.	-	.	gene_id "LOC115219344"; ID ""; gene_name "LOC115219344"; transcript_id "G42268.1"; exon_number "20"; uniq_trans_id "G42268.1";
NC_043010.1	PBRI	exon	49990348	49990460	.	-	.	gene_id "LOC115219344"; ID ""; gene_name "LOC115219344"; transcript_id "G42268.1"; exon_number "19"; uniq_trans_id "G42268.1";
NC_043010.1	PBRI	exon	49992186	49992306	.	-	.	gene_id "LOC115219344"; ID ""; gene_name "LOC115219344"; transcript_id "G42268.1"; exon_number "18"; uniq_trans_id "G42268.1";
NC_043010.1	PBRI	exon	49994640	49994869	.	-	.	gene_id "LOC115219344"; ID ""; gene_name "LOC115219344"; transcript_id "G42268.1"; exon_number "17"; uniq_trans_id "G42268.1";
NC_043010.1	PBRI	exon	49996925	49997065	.	-	.	gene_id "LOC115219344"; ID ""; gene_name "LOC115219344"; transcript_id "G42268.1"; exon_number "16"; uniq_trans_id "G42268.1";
NC_043010.1	PBRI	exon	49997974	49998078	.	-	.	gene_id "LOC115219344"; ID ""; gene_name "LOC115219344"; transcript_id "G42268.1"; exon_number "15"; uniq_trans_id "G42268.1";
NC_043010.1	PBRI	exon	49999807	49999929	.	-	.	gene_id "LOC115219344"; ID ""; gene_name "LOC115219344"; transcript_id "G42268.1"; exon_number "14"; uniq_trans_id "G42268.1";
NC_043010.1	PBRI	exon	50001633	50001775	.	-	.	gene_id "LOC115219344"; ID ""; gene_name "LOC115219344"; transcript_id "G42268.1"; exon_number "13"; uniq_trans_id "G42268.1";
NC_043010.1	PBRI	exon	50002228	50002307	.	-	.	gene_id "LOC115219344"; ID ""; gene_name "LOC115219344"; transcript_id "G42268.1"; exon_number "12"; uniq_trans_id "G42268.1";
NC_043010.1	PBRI	exon	50003215	50003315	.	-	.	gene_id "LOC115219344"; ID ""; gene_name "LOC115219344"; transcript_id "G42268.1"; exon_number "11"; uniq_trans_id "G42268.1";
NC_043010.1	PBRI	exon	50004255	50004354	.	-	.	gene_id "LOC115219344"; ID ""; gene_name "LOC115219344"; transcript_id "G42268.1"; exon_number "10"; uniq_trans_id "G42268.1";
NC_043010.1	PBRI	exon	50005509	50005612	.	-	.	gene_id "LOC115219344"; ID ""; gene_name "LOC115219344"; transcript_id "G42268.1"; exon_number "9"; uniq_trans_id "G42268.1";
NC_043010.1	PBRI	exon	50008324	50008447	.	-	.	gene_id "LOC115219344"; ID ""; gene_name "LOC115219344"; transcript_id "G42268.1"; exon_number "8"; uniq_trans_id "G42268.1";
NC_043010.1	PBRI	exon	50009826	50009914	.	-	.	gene_id "LOC115219344"; ID ""; gene_name "LOC115219344"; transcript_id "G42268.1"; exon_number "7"; uniq_trans_id "G42268.1";
NC_043010.1	PBRI	exon	50011831	50011963	.	-	.	gene_id "LOC115219344"; ID ""; gene_name "LOC115219344"; transcript_id "G42268.1"; exon_number "6"; uniq_trans_id "G42268.1";
NC_043010.1	PBRI	exon	50012503	50012633	.	-	.	gene_id "LOC115219344"; ID ""; gene_name "LOC115219344"; transcript_id "G42268.1"; exon_number "5"; uniq_trans_id "G42268.1";
NC_043010.1	PBRI	exon	50013006	50013079	.	-	.	gene_id "LOC115219344"; ID ""; gene_name "LOC115219344"; transcript_id "G42268.1"; exon_number "4"; uniq_trans_id "G42268.1";
NC_043010.1	PBRI	exon	50017205	50017360	.	-	.	gene_id "LOC115219344"; ID ""; gene_name "LOC115219344"; transcript_id "G42268.1"; exon_number "3"; uniq_trans_id "G42268.1";
NC_043010.1	PBRI	exon	50018500	50018786	.	-	.	gene_id "LOC115219344"; ID ""; gene_name "LOC115219344"; transcript_id "G42268.1"; exon_number "2"; uniq_trans_id "G42268.1";
NC_043010.1	PBRI	exon	50024027	50024057	.	-	.	gene_id "LOC115219344"; ID ""; gene_name "LOC115219344"; transcript_id "G42268.1"; exon_number "1"; uniq_trans_id "G42268.1";
NC_043010.1	PBRI	transcript	49983573	50024744	.	-	.	gene_id "LOC115219344"; ID ""; gene_name "LOC115219344"; transcript_id "G42268.11"; uniq_trans_id "G42268.11";
NC_043010.1	PBRI	exon	49983573	49983713	.	-	.	gene_id "LOC115219344"; ID ""; gene_name "LOC115219344"; transcript_id "G42268.11"; exon_number "20"; uniq_trans_id "G42268.11";
NC_043010.1	PBRI	exon	49989584	49989662	.	-	.	gene_id "LOC115219344"; ID ""; gene_name "LOC115219344"; transcript_id "G42268.11"; exon_number "19"; uniq_trans_id "G42268.11";
NC_043010.1	PBRI	exon	49990348	49990460	.	-	.	gene_id "LOC115219344"; ID ""; gene_name "LOC115219344"; transcript_id "G42268.11"; exon_number "18"; uniq_trans_id "G42268.11";
NC_043010.1	PBRI	exon	49992186	49992306	.	-	.	gene_id "LOC115219344"; ID ""; gene_name "LOC115219344"; transcript_id "G42268.11"; exon_number "17"; uniq_trans_id "G42268.11";
NC_043010.1	PBRI	exon	49994640	49994869	.	-	.	gene_id "LOC115219344"; ID ""; gene_name "LOC115219344"; transcript_id "G42268.11"; exon_number "16"; uniq_trans_id "G42268.11";
NC_043010.1	PBRI	exon	49996925	49997065	.	-	.	gene_id "LOC115219344"; ID ""; gene_name "LOC115219344"; transcript_id "G42268.11"; exon_number "15"; uniq_trans_id "G42268.11";
NC_043010.1	PBRI	exon	49997974	49998078	.	-	.	gene_id "LOC115219344"; ID ""; gene_name "LOC115219344"; transcript_id "G42268.11"; exon_number "14"; uniq_trans_id "G42268.11";
NC_043010.1	PBRI	exon	49999807	49999929	.	-	.	gene_id "LOC115219344"; ID ""; gene_name "LOC115219344"; transcript_id "G42268.11"; exon_number "13"; uniq_trans_id "G42268.11";
NC_043010.1	PBRI	exon	50001633	50001775	.	-	.	gene_id "LOC115219344"; ID ""; gene_name "LOC115219344"; transcript_id "G42268.11"; exon_number "12"; uniq_trans_id "G42268.11";
NC_043010.1	PBRI	exon	50002228	50002307	.	-	.	gene_id "LOC115219344"; ID ""; gene_name "LOC115219344"; transcript_id "G42268.11"; exon_number "11"; uniq_trans_id "G42268.11";
NC_043010.1	PBRI	exon	50003215	50003315	.	-	.	gene_id "LOC115219344"; ID ""; gene_name "LOC115219344"; transcript_id "G42268.11"; exon_number "10"; uniq_trans_id "G42268.11";
NC_043010.1	PBRI	exon	50004255	50004354	.	-	.	gene_id "LOC115219344"; ID ""; gene_name "LOC115219344"; transcript_id "G42268.11"; exon_number "9"; uniq_trans_id "G42268.11";
NC_043010.1	PBRI	exon	50005509	50005612	.	-	.	gene_id "LOC115219344"; ID ""; gene_name "LOC115219344"; transcript_id "G42268.11"; exon_number "8"; uniq_trans_id "G42268.11";
NC_043010.1	PBRI	exon	50008324	50008447	.	-	.	gene_id "LOC115219344"; ID ""; gene_name "LOC115219344"; transcript_id "G42268.11"; exon_number "7"; uniq_trans_id "G42268.11";
NC_043010.1	PBRI	exon	50009826	50009914	.	-	.	gene_id "LOC115219344"; ID ""; gene_name "LOC115219344"; transcript_id "G42268.11"; exon_number "6"; uniq_trans_id "G42268.11";
NC_043010.1	PBRI	exon	50011831	50011963	.	-	.	gene_id "LOC115219344"; ID ""; gene_name "LOC115219344"; transcript_id "G42268.11"; exon_number "5"; uniq_trans_id "G42268.11";
NC_043010.1	PBRI	exon	50013006	50013079	.	-	.	gene_id "LOC115219344"; ID ""; gene_name "LOC115219344"; transcript_id "G42268.11"; exon_number "4"; uniq_trans_id "G42268.11";
NC_043010.1	PBRI	exon	50017205	50017360	.	-	.	gene_id "LOC115219344"; ID ""; gene_name "LOC115219344"; transcript_id "G42268.11"; exon_number "3"; uniq_trans_id "G42268.11";
NC_043010.1	PBRI	exon	50018500	50018786	.	-	.	gene_id "LOC115219344"; ID ""; gene_name "LOC115219344"; transcript_id "G42268.11"; exon_number "2"; uniq_trans_id "G42268.11";
NC_043010.1	PBRI	exon	50024473	50024744	.	-	.	gene_id "LOC115219344"; ID ""; gene_name "LOC115219344"; transcript_id "G42268.11"; exon_number "1"; uniq_trans_id "G42268.11";
NC_043010.1	PBRI	transcript	49983573	50024057	.	-	.	gene_id "LOC115219344"; ID ""; gene_name "LOC115219344"; transcript_id "G42268.12"; uniq_trans_id "G42268.12";
NC_043010.1	PBRI	exon	49983573	49983713	.	-	.	gene_id "LOC115219344"; ID ""; gene_name "LOC115219344"; transcript_id "G42268.12"; exon_number "19"; uniq_trans_id "G42268.12";
NC_043010.1	PBRI	exon	49989584	49989662	.	-	.	gene_id "LOC115219344"; ID ""; gene_name "LOC115219344"; transcript_id "G42268.12"; exon_number "18"; uniq_trans_id "G42268.12";
NC_043010.1	PBRI	exon	49990348	49990460	.	-	.	gene_id "LOC115219344"; ID ""; gene_name "LOC115219344"; transcript_id "G42268.12"; exon_number "17"; uniq_trans_id "G42268.12";
NC_043010.1	PBRI	exon	49992186	49992306	.	-	.	gene_id "LOC115219344"; ID ""; gene_name "LOC115219344"; transcript_id "G42268.12"; exon_number "16"; uniq_trans_id "G42268.12";
NC_043010.1	PBRI	exon	49994640	49994869	.	-	.	gene_id "LOC115219344"; ID ""; gene_name "LOC115219344"; transcript_id "G42268.12"; exon_number "15"; uniq_trans_id "G42268.12";
NC_043010.1	PBRI	exon	49996925	49997065	.	-	.	gene_id "LOC115219344"; ID ""; gene_name "LOC115219344"; transcript_id "G42268.12"; exon_number "14"; uniq_trans_id "G42268.12";
NC_043010.1	PBRI	exon	49997974	49998078	.	-	.	gene_id "LOC115219344"; ID ""; gene_name "LOC115219344"; transcript_id "G42268.12"; exon_number "13"; uniq_trans_id "G42268.12";
NC_043010.1	PBRI	exon	49999807	49999929	.	-	.	gene_id "LOC115219344"; ID ""; gene_name "LOC115219344"; transcript_id "G42268.12"; exon_number "12"; uniq_trans_id "G42268.12";
NC_043010.1	PBRI	exon	50001633	50001775	.	-	.	gene_id "LOC115219344"; ID ""; gene_name "LOC115219344"; transcript_id "G42268.12"; exon_number "11"; uniq_trans_id "G42268.12";
NC_043010.1	PBRI	exon	50002228	50002307	.	-	.	gene_id "LOC115219344"; ID ""; gene_name "LOC115219344"; transcript_id "G42268.12"; exon_number "10"; uniq_trans_id "G42268.12";
NC_043010.1	PBRI	exon	50003215	50003315	.	-	.	gene_id "LOC115219344"; ID ""; gene_name "LOC115219344"; transcript_id "G42268.12"; exon_number "9"; uniq_trans_id "G42268.12";
NC_043010.1	PBRI	exon	50004255	50004354	.	-	.	gene_id "LOC115219344"; ID ""; gene_name "LOC115219344"; transcript_id "G42268.12"; exon_number "8"; uniq_trans_id "G42268.12";
NC_043010.1	PBRI	exon	50005509	50005612	.	-	.	gene_id "LOC115219344"; ID ""; gene_name "LOC115219344"; transcript_id "G42268.12"; exon_number "7"; uniq_trans_id "G42268.12";
NC_043010.1	PBRI	exon	50008324	50008447	.	-	.	gene_id "LOC115219344"; ID ""; gene_name "LOC115219344"; transcript_id "G42268.12"; exon_number "6"; uniq_trans_id "G42268.12";
NC_043010.1	PBRI	exon	50009826	50009914	.	-	.	gene_id "LOC115219344"; ID ""; gene_name "LOC115219344"; transcript_id "G42268.12"; exon_number "5"; uniq_trans_id "G42268.12";
NC_043010.1	PBRI	exon	50013006	50013079	.	-	.	gene_id "LOC115219344"; ID ""; gene_name "LOC115219344"; transcript_id "G42268.12"; exon_number "4"; uniq_trans_id "G42268.12";
NC_043010.1	PBRI	exon	50017205	50017360	.	-	.	gene_id "LOC115219344"; ID ""; gene_name "LOC115219344"; transcript_id "G42268.12"; exon_number "3"; uniq_trans_id "G42268.12";
NC_043010.1	PBRI	exon	50018500	50018786	.	-	.	gene_id "LOC115219344"; ID ""; gene_name "LOC115219344"; transcript_id "G42268.12"; exon_number "2"; uniq_trans_id "G42268.12";
NC_043010.1	PBRI	exon	50024027	50024057	.	-	.	gene_id "LOC115219344"; ID ""; gene_name "LOC115219344"; transcript_id "G42268.12"; exon_number "1"; uniq_trans_id "G42268.12";
NC_043010.1	PBRI	transcript	49983573	50024051	.	-	.	gene_id "LOC115219344"; ID ""; gene_name "LOC115219344"; transcript_id "G42268.13"; uniq_trans_id "G42268.13";
NC_043010.1	PBRI	exon	49983573	49983713	.	-	.	gene_id "LOC115219344"; ID ""; gene_name "LOC115219344"; transcript_id "G42268.13"; exon_number "18"; uniq_trans_id "G42268.13";
NC_043010.1	PBRI	exon	49989584	49989662	.	-	.	gene_id "LOC115219344"; ID ""; gene_name "LOC115219344"; transcript_id "G42268.13"; exon_number "17"; uniq_trans_id "G42268.13";
NC_043010.1	PBRI	exon	49990348	49990460	.	-	.	gene_id "LOC115219344"; ID ""; gene_name "LOC115219344"; transcript_id "G42268.13"; exon_number "16"; uniq_trans_id "G42268.13";
NC_043010.1	PBRI	exon	49992186	49992306	.	-	.	gene_id "LOC115219344"; ID ""; gene_name "LOC115219344"; transcript_id "G42268.13"; exon_number "15"; uniq_trans_id "G42268.13";
NC_043010.1	PBRI	exon	49994640	49994869	.	-	.	gene_id "LOC115219344"; ID ""; gene_name "LOC115219344"; transcript_id "G42268.13"; exon_number "14"; uniq_trans_id "G42268.13";
NC_043010.1	PBRI	exon	49996925	49997065	.	-	.	gene_id "LOC115219344"; ID ""; gene_name "LOC115219344"; transcript_id "G42268.13"; exon_number "13"; uniq_trans_id "G42268.13";
NC_043010.1	PBRI	exon	49997974	49998078	.	-	.	gene_id "LOC115219344"; ID ""; gene_name "LOC115219344"; transcript_id "G42268.13"; exon_number "12"; uniq_trans_id "G42268.13";
NC_043010.1	PBRI	exon	49999807	49999929	.	-	.	gene_id "LOC115219344"; ID ""; gene_name "LOC115219344"; transcript_id "G42268.13"; exon_number "11"; uniq_trans_id "G42268.13";
NC_043010.1	PBRI	exon	50001633	50001775	.	-	.	gene_id "LOC115219344"; ID ""; gene_name "LOC115219344"; transcript_id "G42268.13"; exon_number "10"; uniq_trans_id "G42268.13";
NC_043010.1	PBRI	exon	50002228	50002307	.	-	.	gene_id "LOC115219344"; ID ""; gene_name "LOC115219344"; transcript_id "G42268.13"; exon_number "9"; uniq_trans_id "G42268.13";
NC_043010.1	PBRI	exon	50003215	50003315	.	-	.	gene_id "LOC115219344"; ID ""; gene_name "LOC115219344"; transcript_id "G42268.13"; exon_number "8"; uniq_trans_id "G42268.13";
NC_043010.1	PBRI	exon	50004255	50004354	.	-	.	gene_id "LOC115219344"; ID ""; gene_name "LOC115219344"; transcript_id "G42268.13"; exon_number "7"; uniq_trans_id "G42268.13";
NC_043010.1	PBRI	exon	50005509	50005612	.	-	.	gene_id "LOC115219344"; ID ""; gene_name "LOC115219344"; transcript_id "G42268.13"; exon_number "6"; uniq_trans_id "G42268.13";
NC_043010.1	PBRI	exon	50008324	50008447	.	-	.	gene_id "LOC115219344"; ID ""; gene_name "LOC115219344"; transcript_id "G42268.13"; exon_number "5"; uniq_trans_id "G42268.13";
NC_043010.1	PBRI	exon	50009826	50009914	.	-	.	gene_id "LOC115219344"; ID ""; gene_name "LOC115219344"; transcript_id "G42268.13"; exon_number "4"; uniq_trans_id "G42268.13";
NC_043010.1	PBRI	exon	50017205	50017360	.	-	.	gene_id "LOC115219344"; ID ""; gene_name "LOC115219344"; transcript_id "G42268.13"; exon_number "3"; uniq_trans_id "G42268.13";
NC_043010.1	PBRI	exon	50018500	50018786	.	-	.	gene_id "LOC115219344"; ID ""; gene_name "LOC115219344"; transcript_id "G42268.13"; exon_number "2"; uniq_trans_id "G42268.13";
NC_043010.1	PBRI	exon	50024027	50024051	.	-	.	gene_id "LOC115219344"; ID ""; gene_name "LOC115219344"; transcript_id "G42268.13"; exon_number "1"; uniq_trans_id "G42268.13";
NC_043010.1	PBRI	transcript	49983573	50024055	.	-	.	gene_id "LOC115219344"; ID ""; gene_name "LOC115219344"; transcript_id "G42268.14"; uniq_trans_id "G42268.14";
NC_043010.1	PBRI	exon	49983573	49983713	.	-	.	gene_id "LOC115219344"; ID ""; gene_name "LOC115219344"; transcript_id "G42268.14"; exon_number "19"; uniq_trans_id "G42268.14";
NC_043010.1	PBRI	exon	49989584	49989662	.	-	.	gene_id "LOC115219344"; ID ""; gene_name "LOC115219344"; transcript_id "G42268.14"; exon_number "18"; uniq_trans_id "G42268.14";
NC_043010.1	PBRI	exon	49990348	49990460	.	-	.	gene_id "LOC115219344"; ID ""; gene_name "LOC115219344"; transcript_id "G42268.14"; exon_number "17"; uniq_trans_id "G42268.14";
NC_043010.1	PBRI	exon	49992186	49992306	.	-	.	gene_id "LOC115219344"; ID ""; gene_name "LOC115219344"; transcript_id "G42268.14"; exon_number "16"; uniq_trans_id "G42268.14";
NC_043010.1	PBRI	exon	49994640	49994869	.	-	.	gene_id "LOC115219344"; ID ""; gene_name "LOC115219344"; transcript_id "G42268.14"; exon_number "15"; uniq_trans_id "G42268.14";
NC_043010.1	PBRI	exon	49996925	49997065	.	-	.	gene_id "LOC115219344"; ID ""; gene_name "LOC115219344"; transcript_id "G42268.14"; exon_number "14"; uniq_trans_id "G42268.14";
NC_043010.1	PBRI	exon	49997974	49998078	.	-	.	gene_id "LOC115219344"; ID ""; gene_name "LOC115219344"; transcript_id "G42268.14"; exon_number "13"; uniq_trans_id "G42268.14";
NC_043010.1	PBRI	exon	49999807	49999929	.	-	.	gene_id "LOC115219344"; ID ""; gene_name "LOC115219344"; transcript_id "G42268.14"; exon_number "12"; uniq_trans_id "G42268.14";
NC_043010.1	PBRI	exon	50002228	50002307	.	-	.	gene_id "LOC115219344"; ID ""; gene_name "LOC115219344"; transcript_id "G42268.14"; exon_number "11"; uniq_trans_id "G42268.14";
NC_043010.1	PBRI	exon	50003215	50003315	.	-	.	gene_id "LOC115219344"; ID ""; gene_name "LOC115219344"; transcript_id "G42268.14"; exon_number "10"; uniq_trans_id "G42268.14";
NC_043010.1	PBRI	exon	50004255	50004354	.	-	.	gene_id "LOC115219344"; ID ""; gene_name "LOC115219344"; transcript_id "G42268.14"; exon_number "9"; uniq_trans_id "G42268.14";
NC_043010.1	PBRI	exon	50005509	50005612	.	-	.	gene_id "LOC115219344"; ID ""; gene_name "LOC115219344"; transcript_id "G42268.14"; exon_number "8"; uniq_trans_id "G42268.14";
NC_043010.1	PBRI	exon	50008324	50008447	.	-	.	gene_id "LOC115219344"; ID ""; gene_name "LOC115219344"; transcript_id "G42268.14"; exon_number "7"; uniq_trans_id "G42268.14";
NC_043010.1	PBRI	exon	50009826	50009914	.	-	.	gene_id "LOC115219344"; ID ""; gene_name "LOC115219344"; transcript_id "G42268.14"; exon_number "6"; uniq_trans_id "G42268.14";
NC_043010.1	PBRI	exon	50011831	50011963	.	-	.	gene_id "LOC115219344"; ID ""; gene_name "LOC115219344"; transcript_id "G42268.14"; exon_number "5"; uniq_trans_id "G42268.14";
NC_043010.1	PBRI	exon	50013006	50013079	.	-	.	gene_id "LOC115219344"; ID ""; gene_name "LOC115219344"; transcript_id "G42268.14"; exon_number "4"; uniq_trans_id "G42268.14";
NC_043010.1	PBRI	exon	50017205	50017360	.	-	.	gene_id "LOC115219344"; ID ""; gene_name "LOC115219344"; transcript_id "G42268.14"; exon_number "3"; uniq_trans_id "G42268.14";
NC_043010.1	PBRI	exon	50018500	50018786	.	-	.	gene_id "LOC115219344"; ID ""; gene_name "LOC115219344"; transcript_id "G42268.14"; exon_number "2"; uniq_trans_id "G42268.14";
NC_043010.1	PBRI	exon	50024027	50024055	.	-	.	gene_id "LOC115219344"; ID ""; gene_name "LOC115219344"; transcript_id "G42268.14"; exon_number "1"; uniq_trans_id "G42268.14";
NC_043010.1	PBRI	transcript	50005263	50024072	.	-	.	gene_id "LOC115219344"; ID ""; gene_name "LOC115219344"; transcript_id "G42268.18"; uniq_trans_id "G42268.18";
NC_043010.1	PBRI	exon	50005263	50008447	.	-	.	gene_id "LOC115219344"; ID ""; gene_name "LOC115219344"; transcript_id "G42268.18"; exon_number "7"; uniq_trans_id "G42268.18";
NC_043010.1	PBRI	exon	50009826	50009914	.	-	.	gene_id "LOC115219344"; ID ""; gene_name "LOC115219344"; transcript_id "G42268.18"; exon_number "6"; uniq_trans_id "G42268.18";
NC_043010.1	PBRI	exon	50011831	50011963	.	-	.	gene_id "LOC115219344"; ID ""; gene_name "LOC115219344"; transcript_id "G42268.18"; exon_number "5"; uniq_trans_id "G42268.18";
NC_043010.1	PBRI	exon	50013006	50013079	.	-	.	gene_id "LOC115219344"; ID ""; gene_name "LOC115219344"; transcript_id "G42268.18"; exon_number "4"; uniq_trans_id "G42268.18";
NC_043010.1	PBRI	exon	50017205	50017360	.	-	.	gene_id "LOC115219344"; ID ""; gene_name "LOC115219344"; transcript_id "G42268.18"; exon_number "3"; uniq_trans_id "G42268.18";
NC_043010.1	PBRI	exon	50018500	50018786	.	-	.	gene_id "LOC115219344"; ID ""; gene_name "LOC115219344"; transcript_id "G42268.18"; exon_number "2"; uniq_trans_id "G42268.18";
NC_043010.1	PBRI	exon	50024027	50024072	.	-	.	gene_id "LOC115219344"; ID ""; gene_name "LOC115219344"; transcript_id "G42268.18"; exon_number "1"; uniq_trans_id "G42268.18";
NC_043010.1	PBRI	transcript	49983001	50024057	.	-	.	gene_id "LOC115219344"; ID ""; gene_name "LOC115219344"; transcript_id "G42268.2"; uniq_trans_id "G42268.2";
NC_043010.1	PBRI	exon	49983001	49983713	.	-	.	gene_id "LOC115219344"; ID ""; gene_name "LOC115219344"; transcript_id "G42268.2"; exon_number "20"; uniq_trans_id "G42268.2";
NC_043010.1	PBRI	exon	49989584	49989662	.	-	.	gene_id "LOC115219344"; ID ""; gene_name "LOC115219344"; transcript_id "G42268.2"; exon_number "19"; uniq_trans_id "G42268.2";
NC_043010.1	PBRI	exon	49990348	49990460	.	-	.	gene_id "LOC115219344"; ID ""; gene_name "LOC115219344"; transcript_id "G42268.2"; exon_number "18"; uniq_trans_id "G42268.2";
NC_043010.1	PBRI	exon	49992186	49992306	.	-	.	gene_id "LOC115219344"; ID ""; gene_name "LOC115219344"; transcript_id "G42268.2"; exon_number "17"; uniq_trans_id "G42268.2";
NC_043010.1	PBRI	exon	49994640	49994869	.	-	.	gene_id "LOC115219344"; ID ""; gene_name "LOC115219344"; transcript_id "G42268.2"; exon_number "16"; uniq_trans_id "G42268.2";
NC_043010.1	PBRI	exon	49996925	49997065	.	-	.	gene_id "LOC115219344"; ID ""; gene_name "LOC115219344"; transcript_id "G42268.2"; exon_number "15"; uniq_trans_id "G42268.2";
NC_043010.1	PBRI	exon	49997974	49998078	.	-	.	gene_id "LOC115219344"; ID ""; gene_name "LOC115219344"; transcript_id "G42268.2"; exon_number "14"; uniq_trans_id "G42268.2";
NC_043010.1	PBRI	exon	49999807	49999929	.	-	.	gene_id "LOC115219344"; ID ""; gene_name "LOC115219344"; transcript_id "G42268.2"; exon_number "13"; uniq_trans_id "G42268.2";
NC_043010.1	PBRI	exon	50001633	50001775	.	-	.	gene_id "LOC115219344"; ID ""; gene_name "LOC115219344"; transcript_id "G42268.2"; exon_number "12"; uniq_trans_id "G42268.2";
NC_043010.1	PBRI	exon	50002228	50002307	.	-	.	gene_id "LOC115219344"; ID ""; gene_name "LOC115219344"; transcript_id "G42268.2"; exon_number "11"; uniq_trans_id "G42268.2";
NC_043010.1	PBRI	exon	50003215	50003315	.	-	.	gene_id "LOC115219344"; ID ""; gene_name "LOC115219344"; transcript_id "G42268.2"; exon_number "10"; uniq_trans_id "G42268.2";
NC_043010.1	PBRI	exon	50004255	50004354	.	-	.	gene_id "LOC115219344"; ID ""; gene_name "LOC115219344"; transcript_id "G42268.2"; exon_number "9"; uniq_trans_id "G42268.2";
NC_043010.1	PBRI	exon	50005509	50005612	.	-	.	gene_id "LOC115219344"; ID ""; gene_name "LOC115219344"; transcript_id "G42268.2"; exon_number "8"; uniq_trans_id "G42268.2";
NC_043010.1	PBRI	exon	50008324	50008447	.	-	.	gene_id "LOC115219344"; ID ""; gene_name "LOC115219344"; transcript_id "G42268.2"; exon_number "7"; uniq_trans_id "G42268.2";
NC_043010.1	PBRI	exon	50009826	50009914	.	-	.	gene_id "LOC115219344"; ID ""; gene_name "LOC115219344"; transcript_id "G42268.2"; exon_number "6"; uniq_trans_id "G42268.2";
NC_043010.1	PBRI	exon	50011831	50011963	.	-	.	gene_id "LOC115219344"; ID ""; gene_name "LOC115219344"; transcript_id "G42268.2"; exon_number "5"; uniq_trans_id "G42268.2";
NC_043010.1	PBRI	exon	50013006	50013079	.	-	.	gene_id "LOC115219344"; ID ""; gene_name "LOC115219344"; transcript_id "G42268.2"; exon_number "4"; uniq_trans_id "G42268.2";
NC_043010.1	PBRI	exon	50017205	50017360	.	-	.	gene_id "LOC115219344"; ID ""; gene_name "LOC115219344"; transcript_id "G42268.2"; exon_number "3"; uniq_trans_id "G42268.2";
NC_043010.1	PBRI	exon	50018500	50018786	.	-	.	gene_id "LOC115219344"; ID ""; gene_name "LOC115219344"; transcript_id "G42268.2"; exon_number "2"; uniq_trans_id "G42268.2";
NC_043010.1	PBRI	exon	50023880	50024057	.	-	.	gene_id "LOC115219344"; ID ""; gene_name "LOC115219344"; transcript_id "G42268.2"; exon_number "1"; uniq_trans_id "G42268.2";
NC_043010.1	PBRI	transcript	49983001	50024065	.	-	.	gene_id "LOC115219344"; ID ""; gene_name "LOC115219344"; transcript_id "G42268.5"; uniq_trans_id "G42268.5";
NC_043010.1	PBRI	exon	49983001	49983713	.	-	.	gene_id "LOC115219344"; ID ""; gene_name "LOC115219344"; transcript_id "G42268.5"; exon_number "19"; uniq_trans_id "G42268.5";
NC_043010.1	PBRI	exon	49989584	49989662	.	-	.	gene_id "LOC115219344"; ID ""; gene_name "LOC115219344"; transcript_id "G42268.5"; exon_number "18"; uniq_trans_id "G42268.5";
NC_043010.1	PBRI	exon	49990348	49990460	.	-	.	gene_id "LOC115219344"; ID ""; gene_name "LOC115219344"; transcript_id "G42268.5"; exon_number "17"; uniq_trans_id "G42268.5";
NC_043010.1	PBRI	exon	49992186	49992306	.	-	.	gene_id "LOC115219344"; ID ""; gene_name "LOC115219344"; transcript_id "G42268.5"; exon_number "16"; uniq_trans_id "G42268.5";
NC_043010.1	PBRI	exon	49994640	49994869	.	-	.	gene_id "LOC115219344"; ID ""; gene_name "LOC115219344"; transcript_id "G42268.5"; exon_number "15"; uniq_trans_id "G42268.5";
NC_043010.1	PBRI	exon	49996925	49997065	.	-	.	gene_id "LOC115219344"; ID ""; gene_name "LOC115219344"; transcript_id "G42268.5"; exon_number "14"; uniq_trans_id "G42268.5";
NC_043010.1	PBRI	exon	49997974	49998078	.	-	.	gene_id "LOC115219344"; ID ""; gene_name "LOC115219344"; transcript_id "G42268.5"; exon_number "13"; uniq_trans_id "G42268.5";
NC_043010.1	PBRI	exon	49999807	49999929	.	-	.	gene_id "LOC115219344"; ID ""; gene_name "LOC115219344"; transcript_id "G42268.5"; exon_number "12"; uniq_trans_id "G42268.5";
NC_043010.1	PBRI	exon	50001633	50001775	.	-	.	gene_id "LOC115219344"; ID ""; gene_name "LOC115219344"; transcript_id "G42268.5"; exon_number "11"; uniq_trans_id "G42268.5";
NC_043010.1	PBRI	exon	50002228	50002307	.	-	.	gene_id "LOC115219344"; ID ""; gene_name "LOC115219344"; transcript_id "G42268.5"; exon_number "10"; uniq_trans_id "G42268.5";
NC_043010.1	PBRI	exon	50003215	50003315	.	-	.	gene_id "LOC115219344"; ID ""; gene_name "LOC115219344"; transcript_id "G42268.5"; exon_number "9"; uniq_trans_id "G42268.5";
NC_043010.1	PBRI	exon	50004255	50004354	.	-	.	gene_id "LOC115219344"; ID ""; gene_name "LOC115219344"; transcript_id "G42268.5"; exon_number "8"; uniq_trans_id "G42268.5";
NC_043010.1	PBRI	exon	50005509	50008447	.	-	.	gene_id "LOC115219344"; ID ""; gene_name "LOC115219344"; transcript_id "G42268.5"; exon_number "7"; uniq_trans_id "G42268.5";
NC_043010.1	PBRI	exon	50009826	50009914	.	-	.	gene_id "LOC115219344"; ID ""; gene_name "LOC115219344"; transcript_id "G42268.5"; exon_number "6"; uniq_trans_id "G42268.5";
NC_043010.1	PBRI	exon	50011831	50011963	.	-	.	gene_id "LOC115219344"; ID ""; gene_name "LOC115219344"; transcript_id "G42268.5"; exon_number "5"; uniq_trans_id "G42268.5";
NC_043010.1	PBRI	exon	50013006	50013079	.	-	.	gene_id "LOC115219344"; ID ""; gene_name "LOC115219344"; transcript_id "G42268.5"; exon_number "4"; uniq_trans_id "G42268.5";
NC_043010.1	PBRI	exon	50017205	50017360	.	-	.	gene_id "LOC115219344"; ID ""; gene_name "LOC115219344"; transcript_id "G42268.5"; exon_number "3"; uniq_trans_id "G42268.5";
NC_043010.1	PBRI	exon	50018500	50018786	.	-	.	gene_id "LOC115219344"; ID ""; gene_name "LOC115219344"; transcript_id "G42268.5"; exon_number "2"; uniq_trans_id "G42268.5";
NC_043010.1	PBRI	exon	50024027	50024065	.	-	.	gene_id "LOC115219344"; ID ""; gene_name "LOC115219344"; transcript_id "G42268.5"; exon_number "1"; uniq_trans_id "G42268.5";
NC_043010.1	Gnomon	transcript	49982993	50024124	.	-	.	gene_id "LOC115219344"; ID "XM_029789505.2"; gene_name "LOC115219344"; transcript_id "XM_029789505.2";
NC_043010.1	Gnomon	CDS	49983687	49983713	.	-	0	gene_id "LOC115219344"; db_xref "GeneID:115219344"; gbkey "CDS"; gene "LOC115219344"; ID ""; gene_name "LOC115219344"; transcript_id "XM_029789505.2"; product "vacuolar protein sorting-associated protein 51 homolog"; protein_id "XP_029645365.2"; exon_number "20";
NC_043010.1	Gnomon	CDS	49989584	49989662	.	-	1	gene_id "LOC115219344"; db_xref "GeneID:115219344"; gbkey "CDS"; gene "LOC115219344"; ID ""; gene_name "LOC115219344"; transcript_id "XM_029789505.2"; product "vacuolar protein sorting-associated protein 51 homolog"; protein_id "XP_029645365.2"; exon_number "19";
NC_043010.1	Gnomon	CDS	49990348	49990460	.	-	0	gene_id "LOC115219344"; db_xref "GeneID:115219344"; gbkey "CDS"; gene "LOC115219344"; ID ""; gene_name "LOC115219344"; transcript_id "XM_029789505.2"; product "vacuolar protein sorting-associated protein 51 homolog"; protein_id "XP_029645365.2"; exon_number "18";
NC_043010.1	Gnomon	CDS	49992186	49992306	.	-	1	gene_id "LOC115219344"; db_xref "GeneID:115219344"; gbkey "CDS"; gene "LOC115219344"; ID ""; gene_name "LOC115219344"; transcript_id "XM_029789505.2"; product "vacuolar protein sorting-associated protein 51 homolog"; protein_id "XP_029645365.2"; exon_number "17";
NC_043010.1	Gnomon	CDS	49994640	49994869	.	-	0	gene_id "LOC115219344"; db_xref "GeneID:115219344"; gbkey "CDS"; gene "LOC115219344"; ID ""; gene_name "LOC115219344"; transcript_id "XM_029789505.2"; product "vacuolar protein sorting-associated protein 51 homolog"; protein_id "XP_029645365.2"; exon_number "16";
NC_043010.1	Gnomon	CDS	49996925	49997065	.	-	0	gene_id "LOC115219344"; db_xref "GeneID:115219344"; gbkey "CDS"; gene "LOC115219344"; ID ""; gene_name "LOC115219344"; transcript_id "XM_029789505.2"; product "vacuolar protein sorting-associated protein 51 homolog"; protein_id "XP_029645365.2"; exon_number "15";
NC_043010.1	Gnomon	CDS	49997974	49998078	.	-	0	gene_id "LOC115219344"; db_xref "GeneID:115219344"; gbkey "CDS"; gene "LOC115219344"; ID ""; gene_name "LOC115219344"; transcript_id "XM_029789505.2"; product "vacuolar protein sorting-associated protein 51 homolog"; protein_id "XP_029645365.2"; exon_number "14";
NC_043010.1	Gnomon	CDS	49999807	49999929	.	-	0	gene_id "LOC115219344"; db_xref "GeneID:115219344"; gbkey "CDS"; gene "LOC115219344"; ID ""; gene_name "LOC115219344"; transcript_id "XM_029789505.2"; product "vacuolar protein sorting-associated protein 51 homolog"; protein_id "XP_029645365.2"; exon_number "13";
NC_043010.1	Gnomon	CDS	50001633	50001775	.	-	2	gene_id "LOC115219344"; db_xref "GeneID:115219344"; gbkey "CDS"; gene "LOC115219344"; ID ""; gene_name "LOC115219344"; transcript_id "XM_029789505.2"; product "vacuolar protein sorting-associated protein 51 homolog"; protein_id "XP_029645365.2"; exon_number "12";
NC_043010.1	Gnomon	CDS	50002228	50002307	.	-	1	gene_id "LOC115219344"; db_xref "GeneID:115219344"; gbkey "CDS"; gene "LOC115219344"; ID ""; gene_name "LOC115219344"; transcript_id "XM_029789505.2"; product "vacuolar protein sorting-associated protein 51 homolog"; protein_id "XP_029645365.2"; exon_number "11";
NC_043010.1	Gnomon	CDS	50003215	50003315	.	-	0	gene_id "LOC115219344"; db_xref "GeneID:115219344"; gbkey "CDS"; gene "LOC115219344"; ID ""; gene_name "LOC115219344"; transcript_id "XM_029789505.2"; product "vacuolar protein sorting-associated protein 51 homolog"; protein_id "XP_029645365.2"; exon_number "10";
NC_043010.1	Gnomon	CDS	50004255	50004354	.	-	1	gene_id "LOC115219344"; db_xref "GeneID:115219344"; gbkey "CDS"; gene "LOC115219344"; ID ""; gene_name "LOC115219344"; transcript_id "XM_029789505.2"; product "vacuolar protein sorting-associated protein 51 homolog"; protein_id "XP_029645365.2"; exon_number "9";
NC_043010.1	Gnomon	CDS	50005509	50005612	.	-	0	gene_id "LOC115219344"; db_xref "GeneID:115219344"; gbkey "CDS"; gene "LOC115219344"; ID ""; gene_name "LOC115219344"; transcript_id "XM_029789505.2"; product "vacuolar protein sorting-associated protein 51 homolog"; protein_id "XP_029645365.2"; exon_number "8";
NC_043010.1	Gnomon	CDS	50008324	50008447	.	-	1	gene_id "LOC115219344"; db_xref "GeneID:115219344"; gbkey "CDS"; gene "LOC115219344"; ID ""; gene_name "LOC115219344"; transcript_id "XM_029789505.2"; product "vacuolar protein sorting-associated protein 51 homolog"; protein_id "XP_029645365.2"; exon_number "7";
NC_043010.1	Gnomon	CDS	50009826	50009914	.	-	0	gene_id "LOC115219344"; db_xref "GeneID:115219344"; gbkey "CDS"; gene "LOC115219344"; ID ""; gene_name "LOC115219344"; transcript_id "XM_029789505.2"; product "vacuolar protein sorting-associated protein 51 homolog"; protein_id "XP_029645365.2"; exon_number "6";
NC_043010.1	Gnomon	CDS	50011831	50011963	.	-	1	gene_id "LOC115219344"; db_xref "GeneID:115219344"; gbkey "CDS"; gene "LOC115219344"; ID ""; gene_name "LOC115219344"; transcript_id "XM_029789505.2"; product "vacuolar protein sorting-associated protein 51 homolog"; protein_id "XP_029645365.2"; exon_number "5";
NC_043010.1	Gnomon	CDS	50013006	50013079	.	-	0	gene_id "LOC115219344"; db_xref "GeneID:115219344"; gbkey "CDS"; gene "LOC115219344"; ID ""; gene_name "LOC115219344"; transcript_id "XM_029789505.2"; product "vacuolar protein sorting-associated protein 51 homolog"; protein_id "XP_029645365.2"; exon_number "4";
NC_043010.1	Gnomon	CDS	50017205	50017360	.	-	0	gene_id "LOC115219344"; db_xref "GeneID:115219344"; gbkey "CDS"; gene "LOC115219344"; ID ""; gene_name "LOC115219344"; transcript_id "XM_029789505.2"; product "vacuolar protein sorting-associated protein 51 homolog"; protein_id "XP_029645365.2"; exon_number "3";
NC_043010.1	Gnomon	CDS	50018500	50018786	.	-	2	gene_id "LOC115219344"; db_xref "GeneID:115219344"; gbkey "CDS"; gene "LOC115219344"; ID ""; gene_name "LOC115219344"; transcript_id "XM_029789505.2"; product "vacuolar protein sorting-associated protein 51 homolog"; protein_id "XP_029645365.2"; exon_number "2";
NC_043010.1	Gnomon	CDS	50024027	50024057	.	-	0	gene_id "LOC115219344"; db_xref "GeneID:115219344"; gbkey "CDS"; gene "LOC115219344"; ID ""; gene_name "LOC115219344"; transcript_id "XM_029789505.2"; product "vacuolar protein sorting-associated protein 51 homolog"; protein_id "XP_029645365.2"; exon_number "1";
NC_043010.1	Gnomon	exon	49982993	49983713	.	-	.	gene_id "LOC115219344"; db_xref "GeneID:115219344"; gbkey "mRNA"; gene "LOC115219344"; ID ""; gene_name "LOC115219344"; transcript_id "XM_029789505.2"; product "vacuolar protein sorting-associated protein 51 homolog"; exon_number "20"; model_evidence "Supporting evidence includes similarity to: 5 Proteins, and 100% coverage of the annotated genomic feature by RNAseq alignments, including 43 samples with support for all annotated introns";
NC_043010.1	Gnomon	exon	49989584	49989662	.	-	.	gene_id "LOC115219344"; db_xref "GeneID:115219344"; gbkey "mRNA"; gene "LOC115219344"; ID ""; gene_name "LOC115219344"; transcript_id "XM_029789505.2"; product "vacuolar protein sorting-associated protein 51 homolog"; exon_number "19"; model_evidence "Supporting evidence includes similarity to: 5 Proteins, and 100% coverage of the annotated genomic feature by RNAseq alignments, including 43 samples with support for all annotated introns";
NC_043010.1	Gnomon	exon	49990348	49990460	.	-	.	gene_id "LOC115219344"; db_xref "GeneID:115219344"; gbkey "mRNA"; gene "LOC115219344"; ID ""; gene_name "LOC115219344"; transcript_id "XM_029789505.2"; product "vacuolar protein sorting-associated protein 51 homolog"; exon_number "18"; model_evidence "Supporting evidence includes similarity to: 5 Proteins, and 100% coverage of the annotated genomic feature by RNAseq alignments, including 43 samples with support for all annotated introns";
NC_043010.1	Gnomon	exon	49992186	49992306	.	-	.	gene_id "LOC115219344"; db_xref "GeneID:115219344"; gbkey "mRNA"; gene "LOC115219344"; ID ""; gene_name "LOC115219344"; transcript_id "XM_029789505.2"; product "vacuolar protein sorting-associated protein 51 homolog"; exon_number "17"; model_evidence "Supporting evidence includes similarity to: 5 Proteins, and 100% coverage of the annotated genomic feature by RNAseq alignments, including 43 samples with support for all annotated introns";
NC_043010.1	Gnomon	exon	49994640	49994869	.	-	.	gene_id "LOC115219344"; db_xref "GeneID:115219344"; gbkey "mRNA"; gene "LOC115219344"; ID ""; gene_name "LOC115219344"; transcript_id "XM_029789505.2"; product "vacuolar protein sorting-associated protein 51 homolog"; exon_number "16"; model_evidence "Supporting evidence includes similarity to: 5 Proteins, and 100% coverage of the annotated genomic feature by RNAseq alignments, including 43 samples with support for all annotated introns";
NC_043010.1	Gnomon	exon	49996925	49997065	.	-	.	gene_id "LOC115219344"; db_xref "GeneID:115219344"; gbkey "mRNA"; gene "LOC115219344"; ID ""; gene_name "LOC115219344"; transcript_id "XM_029789505.2"; product "vacuolar protein sorting-associated protein 51 homolog"; exon_number "15"; model_evidence "Supporting evidence includes similarity to: 5 Proteins, and 100% coverage of the annotated genomic feature by RNAseq alignments, including 43 samples with support for all annotated introns";
NC_043010.1	Gnomon	exon	49997974	49998078	.	-	.	gene_id "LOC115219344"; db_xref "GeneID:115219344"; gbkey "mRNA"; gene "LOC115219344"; ID ""; gene_name "LOC115219344"; transcript_id "XM_029789505.2"; product "vacuolar protein sorting-associated protein 51 homolog"; exon_number "14"; model_evidence "Supporting evidence includes similarity to: 5 Proteins, and 100% coverage of the annotated genomic feature by RNAseq alignments, including 43 samples with support for all annotated introns";
NC_043010.1	Gnomon	exon	49999807	49999929	.	-	.	gene_id "LOC115219344"; db_xref "GeneID:115219344"; gbkey "mRNA"; gene "LOC115219344"; ID ""; gene_name "LOC115219344"; transcript_id "XM_029789505.2"; product "vacuolar protein sorting-associated protein 51 homolog"; exon_number "13"; model_evidence "Supporting evidence includes similarity to: 5 Proteins, and 100% coverage of the annotated genomic feature by RNAseq alignments, including 43 samples with support for all annotated introns";
NC_043010.1	Gnomon	exon	50001633	50001775	.	-	.	gene_id "LOC115219344"; db_xref "GeneID:115219344"; gbkey "mRNA"; gene "LOC115219344"; ID ""; gene_name "LOC115219344"; transcript_id "XM_029789505.2"; product "vacuolar protein sorting-associated protein 51 homolog"; exon_number "12"; model_evidence "Supporting evidence includes similarity to: 5 Proteins, and 100% coverage of the annotated genomic feature by RNAseq alignments, including 43 samples with support for all annotated introns";
NC_043010.1	Gnomon	exon	50002228	50002307	.	-	.	gene_id "LOC115219344"; db_xref "GeneID:115219344"; gbkey "mRNA"; gene "LOC115219344"; ID ""; gene_name "LOC115219344"; transcript_id "XM_029789505.2"; product "vacuolar protein sorting-associated protein 51 homolog"; exon_number "11"; model_evidence "Supporting evidence includes similarity to: 5 Proteins, and 100% coverage of the annotated genomic feature by RNAseq alignments, including 43 samples with support for all annotated introns";
NC_043010.1	Gnomon	exon	50003215	50003315	.	-	.	gene_id "LOC115219344"; db_xref "GeneID:115219344"; gbkey "mRNA"; gene "LOC115219344"; ID ""; gene_name "LOC115219344"; transcript_id "XM_029789505.2"; product "vacuolar protein sorting-associated protein 51 homolog"; exon_number "10"; model_evidence "Supporting evidence includes similarity to: 5 Proteins, and 100% coverage of the annotated genomic feature by RNAseq alignments, including 43 samples with support for all annotated introns";
NC_043010.1	Gnomon	exon	50004255	50004354	.	-	.	gene_id "LOC115219344"; db_xref "GeneID:115219344"; gbkey "mRNA"; gene "LOC115219344"; ID ""; gene_name "LOC115219344"; transcript_id "XM_029789505.2"; product "vacuolar protein sorting-associated protein 51 homolog"; exon_number "9"; model_evidence "Supporting evidence includes similarity to: 5 Proteins, and 100% coverage of the annotated genomic feature by RNAseq alignments, including 43 samples with support for all annotated introns";
NC_043010.1	Gnomon	exon	50005509	50005612	.	-	.	gene_id "LOC115219344"; db_xref "GeneID:115219344"; gbkey "mRNA"; gene "LOC115219344"; ID ""; gene_name "LOC115219344"; transcript_id "XM_029789505.2"; product "vacuolar protein sorting-associated protein 51 homolog"; exon_number "8"; model_evidence "Supporting evidence includes similarity to: 5 Proteins, and 100% coverage of the annotated genomic feature by RNAseq alignments, including 43 samples with support for all annotated introns";
NC_043010.1	Gnomon	exon	50008324	50008447	.	-	.	gene_id "LOC115219344"; db_xref "GeneID:115219344"; gbkey "mRNA"; gene "LOC115219344"; ID ""; gene_name "LOC115219344"; transcript_id "XM_029789505.2"; product "vacuolar protein sorting-associated protein 51 homolog"; exon_number "7"; model_evidence "Supporting evidence includes similarity to: 5 Proteins, and 100% coverage of the annotated genomic feature by RNAseq alignments, including 43 samples with support for all annotated introns";
NC_043010.1	Gnomon	exon	50009826	50009914	.	-	.	gene_id "LOC115219344"; db_xref "GeneID:115219344"; gbkey "mRNA"; gene "LOC115219344"; ID ""; gene_name "LOC115219344"; transcript_id "XM_029789505.2"; product "vacuolar protein sorting-associated protein 51 homolog"; exon_number "6"; model_evidence "Supporting evidence includes similarity to: 5 Proteins, and 100% coverage of the annotated genomic feature by RNAseq alignments, including 43 samples with support for all annotated introns";
NC_043010.1	Gnomon	exon	50011831	50011963	.	-	.	gene_id "LOC115219344"; db_xref "GeneID:115219344"; gbkey "mRNA"; gene "LOC115219344"; ID ""; gene_name "LOC115219344"; transcript_id "XM_029789505.2"; product "vacuolar protein sorting-associated protein 51 homolog"; exon_number "5"; model_evidence "Supporting evidence includes similarity to: 5 Proteins, and 100% coverage of the annotated genomic feature by RNAseq alignments, including 43 samples with support for all annotated introns";
NC_043010.1	Gnomon	exon	50013006	50013079	.	-	.	gene_id "LOC115219344"; db_xref "GeneID:115219344"; gbkey "mRNA"; gene "LOC115219344"; ID ""; gene_name "LOC115219344"; transcript_id "XM_029789505.2"; product "vacuolar protein sorting-associated protein 51 homolog"; exon_number "4"; model_evidence "Supporting evidence includes similarity to: 5 Proteins, and 100% coverage of the annotated genomic feature by RNAseq alignments, including 43 samples with support for all annotated introns";
NC_043010.1	Gnomon	exon	50017205	50017360	.	-	.	gene_id "LOC115219344"; db_xref "GeneID:115219344"; gbkey "mRNA"; gene "LOC115219344"; ID ""; gene_name "LOC115219344"; transcript_id "XM_029789505.2"; product "vacuolar protein sorting-associated protein 51 homolog"; exon_number "3"; model_evidence "Supporting evidence includes similarity to: 5 Proteins, and 100% coverage of the annotated genomic feature by RNAseq alignments, including 43 samples with support for all annotated introns";
NC_043010.1	Gnomon	exon	50018500	50018786	.	-	.	gene_id "LOC115219344"; db_xref "GeneID:115219344"; gbkey "mRNA"; gene "LOC115219344"; ID ""; gene_name "LOC115219344"; transcript_id "XM_029789505.2"; product "vacuolar protein sorting-associated protein 51 homolog"; exon_number "2"; model_evidence "Supporting evidence includes similarity to: 5 Proteins, and 100% coverage of the annotated genomic feature by RNAseq alignments, including 43 samples with support for all annotated introns";
NC_043010.1	Gnomon	exon	50024027	50024124	.	-	.	gene_id "LOC115219344"; db_xref "GeneID:115219344"; gbkey "mRNA"; gene "LOC115219344"; ID ""; gene_name "LOC115219344"; transcript_id "XM_029789505.2"; product "vacuolar protein sorting-associated protein 51 homolog"; exon_number "1"; model_evidence "Supporting evidence includes similarity to: 5 Proteins, and 100% coverage of the annotated genomic feature by RNAseq alignments, including 43 samples with support for all annotated introns";
NC_043010.1	Gnomon	start_codon	50024055	50024057	.	-	0	gene_id "LOC115219344"; db_xref "GeneID:115219344"; gbkey "CDS"; gene "LOC115219344"; ID ""; gene_name "LOC115219344"; transcript_id "XM_029789505.2"; product "vacuolar protein sorting-associated protein 51 homolog"; protein_id "XP_029645365.2"; exon_number "1";
NC_043010.1	Gnomon	stop_codon	49983684	49983686	.	-	0	gene_id "LOC115219344"; db_xref "GeneID:115219344"; gbkey "CDS"; gene "LOC115219344"; ID ""; gene_name "LOC115219344"; transcript_id "XM_029789505.2"; product "vacuolar protein sorting-associated protein 51 homolog"; protein_id "XP_029645365.2"; exon_number "20";
NC_043010.1	Gnomon	gene	50670277	50742229	.	-	.	gene_id "LOC115219345"; db_xref "GeneID:115219345"; gbkey "Gene"; gene "LOC115219345"; gene_biotype "protein_coding"; ID ""; gene_name "LOC115219345";
NC_043010.1	Gnomon~FLAMseq~Covext	transcript	50670277	50742229	.	-	.	gene_id "LOC115219345"; ID "XR_005001927.1"; gene_name "LOC115219345"; transcript_id "Covext~FLAMseq_ext~XR_005001927.1"; three_prime_ext "51267";
NC_043010.1	Covext	exon	50721705	50722402	.	-	.	gene_id "LOC115219345"; db_xref "GeneID:115219345"; gbkey "misc_RNA"; gene "LOC115219345"; ID ""; gene_name "LOC115219345"; transcript_id "Covext~FLAMseq_ext~XR_005001927.1"; product "protein slit-like, transcript variant X6"; exon_number "8"; model_evidence "Supporting evidence includes similarity to: 100% coverage of the annotated genomic feature by RNAseq alignments, including 2 samples with support for all annotated introns";
NC_043010.1	Covext	exon	50722479	50722949	.	-	.	gene_id "LOC115219345"; db_xref "GeneID:115219345"; gbkey "misc_RNA"; gene "LOC115219345"; ID ""; gene_name "LOC115219345"; transcript_id "Covext~FLAMseq_ext~XR_005001927.1"; product "protein slit-like, transcript variant X6"; exon_number "7"; model_evidence "Supporting evidence includes similarity to: 100% coverage of the annotated genomic feature by RNAseq alignments, including 2 samples with support for all annotated introns";
NC_043010.1	Covext	exon	50729826	50729960	.	-	.	gene_id "LOC115219345"; db_xref "GeneID:115219345"; gbkey "misc_RNA"; gene "LOC115219345"; ID ""; gene_name "LOC115219345"; transcript_id "Covext~FLAMseq_ext~XR_005001927.1"; product "protein slit-like, transcript variant X6"; exon_number "6"; model_evidence "Supporting evidence includes similarity to: 100% coverage of the annotated genomic feature by RNAseq alignments, including 2 samples with support for all annotated introns";
NC_043010.1	Covext	exon	50733804	50734013	.	-	.	gene_id "LOC115219345"; db_xref "GeneID:115219345"; gbkey "misc_RNA"; gene "LOC115219345"; ID ""; gene_name "LOC115219345"; transcript_id "Covext~FLAMseq_ext~XR_005001927.1"; product "protein slit-like, transcript variant X6"; exon_number "5"; model_evidence "Supporting evidence includes similarity to: 100% coverage of the annotated genomic feature by RNAseq alignments, including 2 samples with support for all annotated introns";
NC_043010.1	Covext	exon	50735770	50736237	.	-	.	gene_id "LOC115219345"; db_xref "GeneID:115219345"; gbkey "misc_RNA"; gene "LOC115219345"; ID ""; gene_name "LOC115219345"; transcript_id "Covext~FLAMseq_ext~XR_005001927.1"; product "protein slit-like, transcript variant X6"; exon_number "4"; model_evidence "Supporting evidence includes similarity to: 100% coverage of the annotated genomic feature by RNAseq alignments, including 2 samples with support for all annotated introns";
NC_043010.1	Covext	exon	50739835	50740112	.	-	.	gene_id "LOC115219345"; db_xref "GeneID:115219345"; gbkey "misc_RNA"; gene "LOC115219345"; ID ""; gene_name "LOC115219345"; transcript_id "Covext~FLAMseq_ext~XR_005001927.1"; product "protein slit-like, transcript variant X6"; exon_number "3"; model_evidence "Supporting evidence includes similarity to: 100% coverage of the annotated genomic feature by RNAseq alignments, including 2 samples with support for all annotated introns";
NC_043010.1	Covext	exon	50741741	50741834	.	-	.	gene_id "LOC115219345"; db_xref "GeneID:115219345"; gbkey "misc_RNA"; gene "LOC115219345"; ID ""; gene_name "LOC115219345"; transcript_id "Covext~FLAMseq_ext~XR_005001927.1"; product "protein slit-like, transcript variant X6"; exon_number "2"; model_evidence "Supporting evidence includes similarity to: 100% coverage of the annotated genomic feature by RNAseq alignments, including 2 samples with support for all annotated introns";
NC_043010.1	Covext	exon	50742064	50742229	.	-	.	gene_id "LOC115219345"; db_xref "GeneID:115219345"; gbkey "misc_RNA"; gene "LOC115219345"; ID ""; gene_name "LOC115219345"; transcript_id "Covext~FLAMseq_ext~XR_005001927.1"; product "protein slit-like, transcript variant X6"; exon_number "1"; model_evidence "Supporting evidence includes similarity to: 100% coverage of the annotated genomic feature by RNAseq alignments, including 2 samples with support for all annotated introns";
NC_043010.1	Covext	exon	50670438	50722402	.	-	.	gene_id "LOC115219345"; db_xref "GeneID:115219345"; gbkey "misc_RNA"; gene "LOC115219345"; ID ""; gene_name "LOC115219345"; transcript_id "Covext~FLAMseq_ext~XR_005001927.1"; product "protein slit-like"; exon_number "8"; model_evidence "Supporting evidence includes similarity to: 100% coverage of the annotated genomic feature by RNAseq alignments"; three_prime_ext "51267";
NC_043010.1	Covext	exon	50670277	50722402	.	-	.	gene_id "LOC115219345"; db_xref "GeneID:115219345"; gbkey "misc_RNA"; gene "LOC115219345"; ID ""; gene_name "LOC115219345"; transcript_id "Covext~FLAMseq_ext~XR_005001927.1"; product "protein slit-like"; exon_number "8"; model_evidence "Supporting evidence includes similarity to: 100% coverage of the annotated genomic feature by RNAseq alignments"; three_prime_ext "161";
NC_043010.1	Gnomon~FLAMseq	transcript	50670438	50742229	.	-	.	gene_id "LOC115219345"; ID "XR_005001927.1"; gene_name "LOC115219345"; transcript_id "FLAMseq_ext~XR_005001927.1"; three_prime_ext "51267";
NC_043010.1	Gnomon~FLAMseq	exon	50721705	50722402	.	-	.	gene_id "LOC115219345"; db_xref "GeneID:115219345"; gbkey "misc_RNA"; gene "LOC115219345"; ID ""; gene_name "LOC115219345"; transcript_id "FLAMseq_ext~XR_005001927.1"; product "protein slit-like, transcript variant X6"; exon_number "8"; model_evidence "Supporting evidence includes similarity to: 100% coverage of the annotated genomic feature by RNAseq alignments, including 2 samples with support for all annotated introns";
NC_043010.1	Gnomon~FLAMseq	exon	50722479	50722949	.	-	.	gene_id "LOC115219345"; db_xref "GeneID:115219345"; gbkey "misc_RNA"; gene "LOC115219345"; ID ""; gene_name "LOC115219345"; transcript_id "FLAMseq_ext~XR_005001927.1"; product "protein slit-like, transcript variant X6"; exon_number "7"; model_evidence "Supporting evidence includes similarity to: 100% coverage of the annotated genomic feature by RNAseq alignments, including 2 samples with support for all annotated introns";
NC_043010.1	Gnomon~FLAMseq	exon	50729826	50729960	.	-	.	gene_id "LOC115219345"; db_xref "GeneID:115219345"; gbkey "misc_RNA"; gene "LOC115219345"; ID ""; gene_name "LOC115219345"; transcript_id "FLAMseq_ext~XR_005001927.1"; product "protein slit-like, transcript variant X6"; exon_number "6"; model_evidence "Supporting evidence includes similarity to: 100% coverage of the annotated genomic feature by RNAseq alignments, including 2 samples with support for all annotated introns";
NC_043010.1	Gnomon~FLAMseq	exon	50733804	50734013	.	-	.	gene_id "LOC115219345"; db_xref "GeneID:115219345"; gbkey "misc_RNA"; gene "LOC115219345"; ID ""; gene_name "LOC115219345"; transcript_id "FLAMseq_ext~XR_005001927.1"; product "protein slit-like, transcript variant X6"; exon_number "5"; model_evidence "Supporting evidence includes similarity to: 100% coverage of the annotated genomic feature by RNAseq alignments, including 2 samples with support for all annotated introns";
NC_043010.1	Gnomon~FLAMseq	exon	50735770	50736237	.	-	.	gene_id "LOC115219345"; db_xref "GeneID:115219345"; gbkey "misc_RNA"; gene "LOC115219345"; ID ""; gene_name "LOC115219345"; transcript_id "FLAMseq_ext~XR_005001927.1"; product "protein slit-like, transcript variant X6"; exon_number "4"; model_evidence "Supporting evidence includes similarity to: 100% coverage of the annotated genomic feature by RNAseq alignments, including 2 samples with support for all annotated introns";
NC_043010.1	Gnomon~FLAMseq	exon	50739835	50740112	.	-	.	gene_id "LOC115219345"; db_xref "GeneID:115219345"; gbkey "misc_RNA"; gene "LOC115219345"; ID ""; gene_name "LOC115219345"; transcript_id "FLAMseq_ext~XR_005001927.1"; product "protein slit-like, transcript variant X6"; exon_number "3"; model_evidence "Supporting evidence includes similarity to: 100% coverage of the annotated genomic feature by RNAseq alignments, including 2 samples with support for all annotated introns";
NC_043010.1	Gnomon~FLAMseq	exon	50741741	50741834	.	-	.	gene_id "LOC115219345"; db_xref "GeneID:115219345"; gbkey "misc_RNA"; gene "LOC115219345"; ID ""; gene_name "LOC115219345"; transcript_id "FLAMseq_ext~XR_005001927.1"; product "protein slit-like, transcript variant X6"; exon_number "2"; model_evidence "Supporting evidence includes similarity to: 100% coverage of the annotated genomic feature by RNAseq alignments, including 2 samples with support for all annotated introns";
NC_043010.1	Gnomon~FLAMseq	exon	50742064	50742229	.	-	.	gene_id "LOC115219345"; db_xref "GeneID:115219345"; gbkey "misc_RNA"; gene "LOC115219345"; ID ""; gene_name "LOC115219345"; transcript_id "FLAMseq_ext~XR_005001927.1"; product "protein slit-like, transcript variant X6"; exon_number "1"; model_evidence "Supporting evidence includes similarity to: 100% coverage of the annotated genomic feature by RNAseq alignments, including 2 samples with support for all annotated introns";
NC_043010.1	Gnomon~FLAMseq	exon	50670438	50722402	.	-	.	gene_id "LOC115219345"; db_xref "GeneID:115219345"; gbkey "misc_RNA"; gene "LOC115219345"; ID ""; gene_name "LOC115219345"; transcript_id "FLAMseq_ext~XR_005001927.1"; product "protein slit-like"; exon_number "8"; model_evidence "Supporting evidence includes similarity to: 100% coverage of the annotated genomic feature by RNAseq alignments"; three_prime_ext "51267";
NC_043010.1	Gnomon	transcript	50722340	50742229	.	-	.	gene_id "LOC115219345"; ID "XM_029789506.2"; gene_name "LOC115219345"; transcript_id "XM_029789506.2";
NC_043010.1	Gnomon	CDS	50722726	50722949	.	-	2	gene_id "LOC115219345"; db_xref "GeneID:115219345"; gbkey "CDS"; gene "LOC115219345"; ID ""; gene_name "LOC115219345"; transcript_id "XM_029789506.2"; product "protein slit-like isoform X1"; protein_id "XP_029645366.2"; exon_number "7";
NC_043010.1	Gnomon	CDS	50729826	50729960	.	-	2	gene_id "LOC115219345"; db_xref "GeneID:115219345"; gbkey "CDS"; gene "LOC115219345"; ID ""; gene_name "LOC115219345"; transcript_id "XM_029789506.2"; product "protein slit-like isoform X1"; protein_id "XP_029645366.2"; exon_number "6";
NC_043010.1	Gnomon	CDS	50733804	50734013	.	-	2	gene_id "LOC115219345"; db_xref "GeneID:115219345"; gbkey "CDS"; gene "LOC115219345"; ID ""; gene_name "LOC115219345"; transcript_id "XM_029789506.2"; product "protein slit-like isoform X1"; protein_id "XP_029645366.2"; exon_number "5";
NC_043010.1	Gnomon	CDS	50735770	50736237	.	-	2	gene_id "LOC115219345"; db_xref "GeneID:115219345"; gbkey "CDS"; gene "LOC115219345"; ID ""; gene_name "LOC115219345"; transcript_id "XM_029789506.2"; product "protein slit-like isoform X1"; protein_id "XP_029645366.2"; exon_number "4";
NC_043010.1	Gnomon	CDS	50739835	50740112	.	-	1	gene_id "LOC115219345"; db_xref "GeneID:115219345"; gbkey "CDS"; gene "LOC115219345"; ID ""; gene_name "LOC115219345"; transcript_id "XM_029789506.2"; product "protein slit-like isoform X1"; protein_id "XP_029645366.2"; exon_number "3";
NC_043010.1	Gnomon	CDS	50741741	50741787	.	-	0	gene_id "LOC115219345"; db_xref "GeneID:115219345"; gbkey "CDS"; gene "LOC115219345"; ID ""; gene_name "LOC115219345"; transcript_id "XM_029789506.2"; product "protein slit-like isoform X1"; protein_id "XP_029645366.2"; exon_number "2";
NC_043010.1	Gnomon	exon	50722340	50722949	.	-	.	gene_id "LOC115219345"; db_xref "GeneID:115219345"; gbkey "mRNA"; gene "LOC115219345"; ID ""; gene_name "LOC115219345"; transcript_id "XM_029789506.2"; product "protein slit-like, transcript variant X1"; exon_number "7"; model_evidence "Supporting evidence includes similarity to: 100% coverage of the annotated genomic feature by RNAseq alignments, including 31 samples with support for all annotated introns";
NC_043010.1	Gnomon	exon	50729826	50729960	.	-	.	gene_id "LOC115219345"; db_xref "GeneID:115219345"; gbkey "mRNA"; gene "LOC115219345"; ID ""; gene_name "LOC115219345"; transcript_id "XM_029789506.2"; product "protein slit-like, transcript variant X1"; exon_number "6"; model_evidence "Supporting evidence includes similarity to: 100% coverage of the annotated genomic feature by RNAseq alignments, including 31 samples with support for all annotated introns";
NC_043010.1	Gnomon	exon	50733804	50734013	.	-	.	gene_id "LOC115219345"; db_xref "GeneID:115219345"; gbkey "mRNA"; gene "LOC115219345"; ID ""; gene_name "LOC115219345"; transcript_id "XM_029789506.2"; product "protein slit-like, transcript variant X1"; exon_number "5"; model_evidence "Supporting evidence includes similarity to: 100% coverage of the annotated genomic feature by RNAseq alignments, including 31 samples with support for all annotated introns";
NC_043010.1	Gnomon	exon	50735770	50736237	.	-	.	gene_id "LOC115219345"; db_xref "GeneID:115219345"; gbkey "mRNA"; gene "LOC115219345"; ID ""; gene_name "LOC115219345"; transcript_id "XM_029789506.2"; product "protein slit-like, transcript variant X1"; exon_number "4"; model_evidence "Supporting evidence includes similarity to: 100% coverage of the annotated genomic feature by RNAseq alignments, including 31 samples with support for all annotated introns";
NC_043010.1	Gnomon	exon	50739835	50740112	.	-	.	gene_id "LOC115219345"; db_xref "GeneID:115219345"; gbkey "mRNA"; gene "LOC115219345"; ID ""; gene_name "LOC115219345"; transcript_id "XM_029789506.2"; product "protein slit-like, transcript variant X1"; exon_number "3"; model_evidence "Supporting evidence includes similarity to: 100% coverage of the annotated genomic feature by RNAseq alignments, including 31 samples with support for all annotated introns";
NC_043010.1	Gnomon	exon	50741741	50741834	.	-	.	gene_id "LOC115219345"; db_xref "GeneID:115219345"; gbkey "mRNA"; gene "LOC115219345"; ID ""; gene_name "LOC115219345"; transcript_id "XM_029789506.2"; product "protein slit-like, transcript variant X1"; exon_number "2"; model_evidence "Supporting evidence includes similarity to: 100% coverage of the annotated genomic feature by RNAseq alignments, including 31 samples with support for all annotated introns";
NC_043010.1	Gnomon	exon	50742064	50742229	.	-	.	gene_id "LOC115219345"; db_xref "GeneID:115219345"; gbkey "mRNA"; gene "LOC115219345"; ID ""; gene_name "LOC115219345"; transcript_id "XM_029789506.2"; product "protein slit-like, transcript variant X1"; exon_number "1"; model_evidence "Supporting evidence includes similarity to: 100% coverage of the annotated genomic feature by RNAseq alignments, including 31 samples with support for all annotated introns";
NC_043010.1	Gnomon	start_codon	50741785	50741787	.	-	0	gene_id "LOC115219345"; db_xref "GeneID:115219345"; gbkey "CDS"; gene "LOC115219345"; ID ""; gene_name "LOC115219345"; transcript_id "XM_029789506.2"; product "protein slit-like isoform X1"; protein_id "XP_029645366.2"; exon_number "2";
NC_043010.1	Gnomon	stop_codon	50722723	50722725	.	-	0	gene_id "LOC115219345"; db_xref "GeneID:115219345"; gbkey "CDS"; gene "LOC115219345"; ID ""; gene_name "LOC115219345"; transcript_id "XM_029789506.2"; product "protein slit-like isoform X1"; protein_id "XP_029645366.2"; exon_number "7";
NC_043010.1	Gnomon	transcript	50722340	50742229	.	-	.	gene_id "LOC115219345"; ID "XM_036509021.1"; gene_name "LOC115219345"; transcript_id "XM_036509021.1";
NC_043010.1	Gnomon	CDS	50722726	50722949	.	-	2	gene_id "LOC115219345"; db_xref "GeneID:115219345"; gbkey "CDS"; gene "LOC115219345"; ID ""; gene_name "LOC115219345"; transcript_id "XM_036509021.1"; product "protein slit-like isoform X2"; protein_id "XP_036364914.1"; exon_number "6";
NC_043010.1	Gnomon	CDS	50733804	50734013	.	-	2	gene_id "LOC115219345"; db_xref "GeneID:115219345"; gbkey "CDS"; gene "LOC115219345"; ID ""; gene_name "LOC115219345"; transcript_id "XM_036509021.1"; product "protein slit-like isoform X2"; protein_id "XP_036364914.1"; exon_number "5";
NC_043010.1	Gnomon	CDS	50735770	50736237	.	-	2	gene_id "LOC115219345"; db_xref "GeneID:115219345"; gbkey "CDS"; gene "LOC115219345"; ID ""; gene_name "LOC115219345"; transcript_id "XM_036509021.1"; product "protein slit-like isoform X2"; protein_id "XP_036364914.1"; exon_number "4";
NC_043010.1	Gnomon	CDS	50739835	50740112	.	-	1	gene_id "LOC115219345"; db_xref "GeneID:115219345"; gbkey "CDS"; gene "LOC115219345"; ID ""; gene_name "LOC115219345"; transcript_id "XM_036509021.1"; product "protein slit-like isoform X2"; protein_id "XP_036364914.1"; exon_number "3";
NC_043010.1	Gnomon	CDS	50741741	50741787	.	-	0	gene_id "LOC115219345"; db_xref "GeneID:115219345"; gbkey "CDS"; gene "LOC115219345"; ID ""; gene_name "LOC115219345"; transcript_id "XM_036509021.1"; product "protein slit-like isoform X2"; protein_id "XP_036364914.1"; exon_number "2";
NC_043010.1	Gnomon	exon	50722340	50722949	.	-	.	gene_id "LOC115219345"; db_xref "GeneID:115219345"; gbkey "mRNA"; gene "LOC115219345"; ID ""; gene_name "LOC115219345"; transcript_id "XM_036509021.1"; product "protein slit-like, transcript variant X7"; exon_number "6"; model_evidence "Supporting evidence includes similarity to: 100% coverage of the annotated genomic feature by RNAseq alignments, including 24 samples with support for all annotated introns";
NC_043010.1	Gnomon	exon	50733804	50734013	.	-	.	gene_id "LOC115219345"; db_xref "GeneID:115219345"; gbkey "mRNA"; gene "LOC115219345"; ID ""; gene_name "LOC115219345"; transcript_id "XM_036509021.1"; product "protein slit-like, transcript variant X7"; exon_number "5"; model_evidence "Supporting evidence includes similarity to: 100% coverage of the annotated genomic feature by RNAseq alignments, including 24 samples with support for all annotated introns";
NC_043010.1	Gnomon	exon	50735770	50736237	.	-	.	gene_id "LOC115219345"; db_xref "GeneID:115219345"; gbkey "mRNA"; gene "LOC115219345"; ID ""; gene_name "LOC115219345"; transcript_id "XM_036509021.1"; product "protein slit-like, transcript variant X7"; exon_number "4"; model_evidence "Supporting evidence includes similarity to: 100% coverage of the annotated genomic feature by RNAseq alignments, including 24 samples with support for all annotated introns";
NC_043010.1	Gnomon	exon	50739835	50740112	.	-	.	gene_id "LOC115219345"; db_xref "GeneID:115219345"; gbkey "mRNA"; gene "LOC115219345"; ID ""; gene_name "LOC115219345"; transcript_id "XM_036509021.1"; product "protein slit-like, transcript variant X7"; exon_number "3"; model_evidence "Supporting evidence includes similarity to: 100% coverage of the annotated genomic feature by RNAseq alignments, including 24 samples with support for all annotated introns";
NC_043010.1	Gnomon	exon	50741741	50741834	.	-	.	gene_id "LOC115219345"; db_xref "GeneID:115219345"; gbkey "mRNA"; gene "LOC115219345"; ID ""; gene_name "LOC115219345"; transcript_id "XM_036509021.1"; product "protein slit-like, transcript variant X7"; exon_number "2"; model_evidence "Supporting evidence includes similarity to: 100% coverage of the annotated genomic feature by RNAseq alignments, including 24 samples with support for all annotated introns";
NC_043010.1	Gnomon	exon	50742064	50742229	.	-	.	gene_id "LOC115219345"; db_xref "GeneID:115219345"; gbkey "mRNA"; gene "LOC115219345"; ID ""; gene_name "LOC115219345"; transcript_id "XM_036509021.1"; product "protein slit-like, transcript variant X7"; exon_number "1"; model_evidence "Supporting evidence includes similarity to: 100% coverage of the annotated genomic feature by RNAseq alignments, including 24 samples with support for all annotated introns";
NC_043010.1	Gnomon	start_codon	50741785	50741787	.	-	0	gene_id "LOC115219345"; db_xref "GeneID:115219345"; gbkey "CDS"; gene "LOC115219345"; ID ""; gene_name "LOC115219345"; transcript_id "XM_036509021.1"; product "protein slit-like isoform X2"; protein_id "XP_036364914.1"; exon_number "2";
NC_043010.1	Gnomon	stop_codon	50722723	50722725	.	-	0	gene_id "LOC115219345"; db_xref "GeneID:115219345"; gbkey "CDS"; gene "LOC115219345"; ID ""; gene_name "LOC115219345"; transcript_id "XM_036509021.1"; product "protein slit-like isoform X2"; protein_id "XP_036364914.1"; exon_number "6";
NC_043010.1	Gnomon	transcript	50722340	50742229	.	-	.	gene_id "LOC115219345"; ID "XR_005001923.1"; gene_name "LOC115219345"; transcript_id "XR_005001923.1";
NC_043010.1	Gnomon	exon	50722340	50722414	.	-	.	gene_id "LOC115219345"; db_xref "GeneID:115219345"; gbkey "misc_RNA"; gene "LOC115219345"; ID ""; gene_name "LOC115219345"; transcript_id "XR_005001923.1"; product "protein slit-like, transcript variant X2"; exon_number "8"; model_evidence "Supporting evidence includes similarity to: 100% coverage of the annotated genomic feature by RNAseq alignments, including 12 samples with support for all annotated introns";
NC_043010.1	Gnomon	exon	50722479	50722949	.	-	.	gene_id "LOC115219345"; db_xref "GeneID:115219345"; gbkey "misc_RNA"; gene "LOC115219345"; ID ""; gene_name "LOC115219345"; transcript_id "XR_005001923.1"; product "protein slit-like, transcript variant X2"; exon_number "7"; model_evidence "Supporting evidence includes similarity to: 100% coverage of the annotated genomic feature by RNAseq alignments, including 12 samples with support for all annotated introns";
NC_043010.1	Gnomon	exon	50729826	50729960	.	-	.	gene_id "LOC115219345"; db_xref "GeneID:115219345"; gbkey "misc_RNA"; gene "LOC115219345"; ID ""; gene_name "LOC115219345"; transcript_id "XR_005001923.1"; product "protein slit-like, transcript variant X2"; exon_number "6"; model_evidence "Supporting evidence includes similarity to: 100% coverage of the annotated genomic feature by RNAseq alignments, including 12 samples with support for all annotated introns";
NC_043010.1	Gnomon	exon	50733804	50734013	.	-	.	gene_id "LOC115219345"; db_xref "GeneID:115219345"; gbkey "misc_RNA"; gene "LOC115219345"; ID ""; gene_name "LOC115219345"; transcript_id "XR_005001923.1"; product "protein slit-like, transcript variant X2"; exon_number "5"; model_evidence "Supporting evidence includes similarity to: 100% coverage of the annotated genomic feature by RNAseq alignments, including 12 samples with support for all annotated introns";
NC_043010.1	Gnomon	exon	50735770	50736237	.	-	.	gene_id "LOC115219345"; db_xref "GeneID:115219345"; gbkey "misc_RNA"; gene "LOC115219345"; ID ""; gene_name "LOC115219345"; transcript_id "XR_005001923.1"; product "protein slit-like, transcript variant X2"; exon_number "4"; model_evidence "Supporting evidence includes similarity to: 100% coverage of the annotated genomic feature by RNAseq alignments, including 12 samples with support for all annotated introns";
NC_043010.1	Gnomon	exon	50739835	50740112	.	-	.	gene_id "LOC115219345"; db_xref "GeneID:115219345"; gbkey "misc_RNA"; gene "LOC115219345"; ID ""; gene_name "LOC115219345"; transcript_id "XR_005001923.1"; product "protein slit-like, transcript variant X2"; exon_number "3"; model_evidence "Supporting evidence includes similarity to: 100% coverage of the annotated genomic feature by RNAseq alignments, including 12 samples with support for all annotated introns";
NC_043010.1	Gnomon	exon	50741741	50741834	.	-	.	gene_id "LOC115219345"; db_xref "GeneID:115219345"; gbkey "misc_RNA"; gene "LOC115219345"; ID ""; gene_name "LOC115219345"; transcript_id "XR_005001923.1"; product "protein slit-like, transcript variant X2"; exon_number "2"; model_evidence "Supporting evidence includes similarity to: 100% coverage of the annotated genomic feature by RNAseq alignments, including 12 samples with support for all annotated introns";
NC_043010.1	Gnomon	exon	50742064	50742229	.	-	.	gene_id "LOC115219345"; db_xref "GeneID:115219345"; gbkey "misc_RNA"; gene "LOC115219345"; ID ""; gene_name "LOC115219345"; transcript_id "XR_005001923.1"; product "protein slit-like, transcript variant X2"; exon_number "1"; model_evidence "Supporting evidence includes similarity to: 100% coverage of the annotated genomic feature by RNAseq alignments, including 12 samples with support for all annotated introns";
NC_043010.1	Gnomon	transcript	50722340	50742229	.	-	.	gene_id "LOC115219345"; ID "XR_005001924.1"; gene_name "LOC115219345"; transcript_id "XR_005001924.1";
NC_043010.1	Gnomon	exon	50722340	50722442	.	-	.	gene_id "LOC115219345"; db_xref "GeneID:115219345"; gbkey "misc_RNA"; gene "LOC115219345"; ID ""; gene_name "LOC115219345"; transcript_id "XR_005001924.1"; product "protein slit-like, transcript variant X3"; exon_number "8"; model_evidence "Supporting evidence includes similarity to: 100% coverage of the annotated genomic feature by RNAseq alignments, including 4 samples with support for all annotated introns";
NC_043010.1	Gnomon	exon	50722479	50722949	.	-	.	gene_id "LOC115219345"; db_xref "GeneID:115219345"; gbkey "misc_RNA"; gene "LOC115219345"; ID ""; gene_name "LOC115219345"; transcript_id "XR_005001924.1"; product "protein slit-like, transcript variant X3"; exon_number "7"; model_evidence "Supporting evidence includes similarity to: 100% coverage of the annotated genomic feature by RNAseq alignments, including 4 samples with support for all annotated introns";
NC_043010.1	Gnomon	exon	50729826	50729960	.	-	.	gene_id "LOC115219345"; db_xref "GeneID:115219345"; gbkey "misc_RNA"; gene "LOC115219345"; ID ""; gene_name "LOC115219345"; transcript_id "XR_005001924.1"; product "protein slit-like, transcript variant X3"; exon_number "6"; model_evidence "Supporting evidence includes similarity to: 100% coverage of the annotated genomic feature by RNAseq alignments, including 4 samples with support for all annotated introns";
NC_043010.1	Gnomon	exon	50733804	50734013	.	-	.	gene_id "LOC115219345"; db_xref "GeneID:115219345"; gbkey "misc_RNA"; gene "LOC115219345"; ID ""; gene_name "LOC115219345"; transcript_id "XR_005001924.1"; product "protein slit-like, transcript variant X3"; exon_number "5"; model_evidence "Supporting evidence includes similarity to: 100% coverage of the annotated genomic feature by RNAseq alignments, including 4 samples with support for all annotated introns";
NC_043010.1	Gnomon	exon	50735770	50736237	.	-	.	gene_id "LOC115219345"; db_xref "GeneID:115219345"; gbkey "misc_RNA"; gene "LOC115219345"; ID ""; gene_name "LOC115219345"; transcript_id "XR_005001924.1"; product "protein slit-like, transcript variant X3"; exon_number "4"; model_evidence "Supporting evidence includes similarity to: 100% coverage of the annotated genomic feature by RNAseq alignments, including 4 samples with support for all annotated introns";
NC_043010.1	Gnomon	exon	50739835	50740112	.	-	.	gene_id "LOC115219345"; db_xref "GeneID:115219345"; gbkey "misc_RNA"; gene "LOC115219345"; ID ""; gene_name "LOC115219345"; transcript_id "XR_005001924.1"; product "protein slit-like, transcript variant X3"; exon_number "3"; model_evidence "Supporting evidence includes similarity to: 100% coverage of the annotated genomic feature by RNAseq alignments, including 4 samples with support for all annotated introns";
NC_043010.1	Gnomon	exon	50741741	50741834	.	-	.	gene_id "LOC115219345"; db_xref "GeneID:115219345"; gbkey "misc_RNA"; gene "LOC115219345"; ID ""; gene_name "LOC115219345"; transcript_id "XR_005001924.1"; product "protein slit-like, transcript variant X3"; exon_number "2"; model_evidence "Supporting evidence includes similarity to: 100% coverage of the annotated genomic feature by RNAseq alignments, including 4 samples with support for all annotated introns";
NC_043010.1	Gnomon	exon	50742064	50742229	.	-	.	gene_id "LOC115219345"; db_xref "GeneID:115219345"; gbkey "misc_RNA"; gene "LOC115219345"; ID ""; gene_name "LOC115219345"; transcript_id "XR_005001924.1"; product "protein slit-like, transcript variant X3"; exon_number "1"; model_evidence "Supporting evidence includes similarity to: 100% coverage of the annotated genomic feature by RNAseq alignments, including 4 samples with support for all annotated introns";
NC_043010.1	Gnomon	transcript	50722340	50742229	.	-	.	gene_id "LOC115219345"; ID "XR_005001925.1"; gene_name "LOC115219345"; transcript_id "XR_005001925.1";
NC_043010.1	Gnomon	exon	50722340	50722446	.	-	.	gene_id "LOC115219345"; db_xref "GeneID:115219345"; gbkey "misc_RNA"; gene "LOC115219345"; ID ""; gene_name "LOC115219345"; transcript_id "XR_005001925.1"; product "protein slit-like, transcript variant X4"; exon_number "8"; model_evidence "Supporting evidence includes similarity to: 100% coverage of the annotated genomic feature by RNAseq alignments, including 4 samples with support for all annotated introns";
NC_043010.1	Gnomon	exon	50722479	50722949	.	-	.	gene_id "LOC115219345"; db_xref "GeneID:115219345"; gbkey "misc_RNA"; gene "LOC115219345"; ID ""; gene_name "LOC115219345"; transcript_id "XR_005001925.1"; product "protein slit-like, transcript variant X4"; exon_number "7"; model_evidence "Supporting evidence includes similarity to: 100% coverage of the annotated genomic feature by RNAseq alignments, including 4 samples with support for all annotated introns";
NC_043010.1	Gnomon	exon	50729826	50729960	.	-	.	gene_id "LOC115219345"; db_xref "GeneID:115219345"; gbkey "misc_RNA"; gene "LOC115219345"; ID ""; gene_name "LOC115219345"; transcript_id "XR_005001925.1"; product "protein slit-like, transcript variant X4"; exon_number "6"; model_evidence "Supporting evidence includes similarity to: 100% coverage of the annotated genomic feature by RNAseq alignments, including 4 samples with support for all annotated introns";
NC_043010.1	Gnomon	exon	50733804	50734013	.	-	.	gene_id "LOC115219345"; db_xref "GeneID:115219345"; gbkey "misc_RNA"; gene "LOC115219345"; ID ""; gene_name "LOC115219345"; transcript_id "XR_005001925.1"; product "protein slit-like, transcript variant X4"; exon_number "5"; model_evidence "Supporting evidence includes similarity to: 100% coverage of the annotated genomic feature by RNAseq alignments, including 4 samples with support for all annotated introns";
NC_043010.1	Gnomon	exon	50735770	50736237	.	-	.	gene_id "LOC115219345"; db_xref "GeneID:115219345"; gbkey "misc_RNA"; gene "LOC115219345"; ID ""; gene_name "LOC115219345"; transcript_id "XR_005001925.1"; product "protein slit-like, transcript variant X4"; exon_number "4"; model_evidence "Supporting evidence includes similarity to: 100% coverage of the annotated genomic feature by RNAseq alignments, including 4 samples with support for all annotated introns";
NC_043010.1	Gnomon	exon	50739835	50740112	.	-	.	gene_id "LOC115219345"; db_xref "GeneID:115219345"; gbkey "misc_RNA"; gene "LOC115219345"; ID ""; gene_name "LOC115219345"; transcript_id "XR_005001925.1"; product "protein slit-like, transcript variant X4"; exon_number "3"; model_evidence "Supporting evidence includes similarity to: 100% coverage of the annotated genomic feature by RNAseq alignments, including 4 samples with support for all annotated introns";
NC_043010.1	Gnomon	exon	50741741	50741834	.	-	.	gene_id "LOC115219345"; db_xref "GeneID:115219345"; gbkey "misc_RNA"; gene "LOC115219345"; ID ""; gene_name "LOC115219345"; transcript_id "XR_005001925.1"; product "protein slit-like, transcript variant X4"; exon_number "2"; model_evidence "Supporting evidence includes similarity to: 100% coverage of the annotated genomic feature by RNAseq alignments, including 4 samples with support for all annotated introns";
NC_043010.1	Gnomon	exon	50742064	50742229	.	-	.	gene_id "LOC115219345"; db_xref "GeneID:115219345"; gbkey "misc_RNA"; gene "LOC115219345"; ID ""; gene_name "LOC115219345"; transcript_id "XR_005001925.1"; product "protein slit-like, transcript variant X4"; exon_number "1"; model_evidence "Supporting evidence includes similarity to: 100% coverage of the annotated genomic feature by RNAseq alignments, including 4 samples with support for all annotated introns";
NC_043010.1	Gnomon	transcript	50722340	50742229	.	-	.	gene_id "LOC115219345"; ID "XR_005001926.1"; gene_name "LOC115219345"; transcript_id "XR_005001926.1";
NC_043010.1	Gnomon	exon	50722340	50722434	.	-	.	gene_id "LOC115219345"; db_xref "GeneID:115219345"; gbkey "misc_RNA"; gene "LOC115219345"; ID ""; gene_name "LOC115219345"; transcript_id "XR_005001926.1"; product "protein slit-like, transcript variant X5"; exon_number "8"; model_evidence "Supporting evidence includes similarity to: 100% coverage of the annotated genomic feature by RNAseq alignments, including 6 samples with support for all annotated introns";
NC_043010.1	Gnomon	exon	50722479	50722949	.	-	.	gene_id "LOC115219345"; db_xref "GeneID:115219345"; gbkey "misc_RNA"; gene "LOC115219345"; ID ""; gene_name "LOC115219345"; transcript_id "XR_005001926.1"; product "protein slit-like, transcript variant X5"; exon_number "7"; model_evidence "Supporting evidence includes similarity to: 100% coverage of the annotated genomic feature by RNAseq alignments, including 6 samples with support for all annotated introns";
NC_043010.1	Gnomon	exon	50729826	50729960	.	-	.	gene_id "LOC115219345"; db_xref "GeneID:115219345"; gbkey "misc_RNA"; gene "LOC115219345"; ID ""; gene_name "LOC115219345"; transcript_id "XR_005001926.1"; product "protein slit-like, transcript variant X5"; exon_number "6"; model_evidence "Supporting evidence includes similarity to: 100% coverage of the annotated genomic feature by RNAseq alignments, including 6 samples with support for all annotated introns";
NC_043010.1	Gnomon	exon	50733804	50734013	.	-	.	gene_id "LOC115219345"; db_xref "GeneID:115219345"; gbkey "misc_RNA"; gene "LOC115219345"; ID ""; gene_name "LOC115219345"; transcript_id "XR_005001926.1"; product "protein slit-like, transcript variant X5"; exon_number "5"; model_evidence "Supporting evidence includes similarity to: 100% coverage of the annotated genomic feature by RNAseq alignments, including 6 samples with support for all annotated introns";
NC_043010.1	Gnomon	exon	50735770	50736237	.	-	.	gene_id "LOC115219345"; db_xref "GeneID:115219345"; gbkey "misc_RNA"; gene "LOC115219345"; ID ""; gene_name "LOC115219345"; transcript_id "XR_005001926.1"; product "protein slit-like, transcript variant X5"; exon_number "4"; model_evidence "Supporting evidence includes similarity to: 100% coverage of the annotated genomic feature by RNAseq alignments, including 6 samples with support for all annotated introns";
NC_043010.1	Gnomon	exon	50739835	50740112	.	-	.	gene_id "LOC115219345"; db_xref "GeneID:115219345"; gbkey "misc_RNA"; gene "LOC115219345"; ID ""; gene_name "LOC115219345"; transcript_id "XR_005001926.1"; product "protein slit-like, transcript variant X5"; exon_number "3"; model_evidence "Supporting evidence includes similarity to: 100% coverage of the annotated genomic feature by RNAseq alignments, including 6 samples with support for all annotated introns";
NC_043010.1	Gnomon	exon	50741741	50741834	.	-	.	gene_id "LOC115219345"; db_xref "GeneID:115219345"; gbkey "misc_RNA"; gene "LOC115219345"; ID ""; gene_name "LOC115219345"; transcript_id "XR_005001926.1"; product "protein slit-like, transcript variant X5"; exon_number "2"; model_evidence "Supporting evidence includes similarity to: 100% coverage of the annotated genomic feature by RNAseq alignments, including 6 samples with support for all annotated introns";
NC_043010.1	Gnomon	exon	50742064	50742229	.	-	.	gene_id "LOC115219345"; db_xref "GeneID:115219345"; gbkey "misc_RNA"; gene "LOC115219345"; ID ""; gene_name "LOC115219345"; transcript_id "XR_005001926.1"; product "protein slit-like, transcript variant X5"; exon_number "1"; model_evidence "Supporting evidence includes similarity to: 100% coverage of the annotated genomic feature by RNAseq alignments, including 6 samples with support for all annotated introns";
NC_043010.1	Gnomon	transcript	50721705	50742229	.	-	.	gene_id "LOC115219345"; ID "XR_005001927.1"; gene_name "LOC115219345"; transcript_id "XR_005001927.1";
NC_043010.1	Gnomon	exon	50721705	50722402	.	-	.	gene_id "LOC115219345"; db_xref "GeneID:115219345"; gbkey "misc_RNA"; gene "LOC115219345"; ID ""; gene_name "LOC115219345"; transcript_id "XR_005001927.1"; product "protein slit-like, transcript variant X6"; exon_number "8"; model_evidence "Supporting evidence includes similarity to: 100% coverage of the annotated genomic feature by RNAseq alignments, including 2 samples with support for all annotated introns";
NC_043010.1	Gnomon	exon	50722479	50722949	.	-	.	gene_id "LOC115219345"; db_xref "GeneID:115219345"; gbkey "misc_RNA"; gene "LOC115219345"; ID ""; gene_name "LOC115219345"; transcript_id "XR_005001927.1"; product "protein slit-like, transcript variant X6"; exon_number "7"; model_evidence "Supporting evidence includes similarity to: 100% coverage of the annotated genomic feature by RNAseq alignments, including 2 samples with support for all annotated introns";
NC_043010.1	Gnomon	exon	50729826	50729960	.	-	.	gene_id "LOC115219345"; db_xref "GeneID:115219345"; gbkey "misc_RNA"; gene "LOC115219345"; ID ""; gene_name "LOC115219345"; transcript_id "XR_005001927.1"; product "protein slit-like, transcript variant X6"; exon_number "6"; model_evidence "Supporting evidence includes similarity to: 100% coverage of the annotated genomic feature by RNAseq alignments, including 2 samples with support for all annotated introns";
NC_043010.1	Gnomon	exon	50733804	50734013	.	-	.	gene_id "LOC115219345"; db_xref "GeneID:115219345"; gbkey "misc_RNA"; gene "LOC115219345"; ID ""; gene_name "LOC115219345"; transcript_id "XR_005001927.1"; product "protein slit-like, transcript variant X6"; exon_number "5"; model_evidence "Supporting evidence includes similarity to: 100% coverage of the annotated genomic feature by RNAseq alignments, including 2 samples with support for all annotated introns";
NC_043010.1	Gnomon	exon	50735770	50736237	.	-	.	gene_id "LOC115219345"; db_xref "GeneID:115219345"; gbkey "misc_RNA"; gene "LOC115219345"; ID ""; gene_name "LOC115219345"; transcript_id "XR_005001927.1"; product "protein slit-like, transcript variant X6"; exon_number "4"; model_evidence "Supporting evidence includes similarity to: 100% coverage of the annotated genomic feature by RNAseq alignments, including 2 samples with support for all annotated introns";
NC_043010.1	Gnomon	exon	50739835	50740112	.	-	.	gene_id "LOC115219345"; db_xref "GeneID:115219345"; gbkey "misc_RNA"; gene "LOC115219345"; ID ""; gene_name "LOC115219345"; transcript_id "XR_005001927.1"; product "protein slit-like, transcript variant X6"; exon_number "3"; model_evidence "Supporting evidence includes similarity to: 100% coverage of the annotated genomic feature by RNAseq alignments, including 2 samples with support for all annotated introns";
NC_043010.1	Gnomon	exon	50741741	50741834	.	-	.	gene_id "LOC115219345"; db_xref "GeneID:115219345"; gbkey "misc_RNA"; gene "LOC115219345"; ID ""; gene_name "LOC115219345"; transcript_id "XR_005001927.1"; product "protein slit-like, transcript variant X6"; exon_number "2"; model_evidence "Supporting evidence includes similarity to: 100% coverage of the annotated genomic feature by RNAseq alignments, including 2 samples with support for all annotated introns";
NC_043010.1	Gnomon	exon	50742064	50742229	.	-	.	gene_id "LOC115219345"; db_xref "GeneID:115219345"; gbkey "misc_RNA"; gene "LOC115219345"; ID ""; gene_name "LOC115219345"; transcript_id "XR_005001927.1"; product "protein slit-like, transcript variant X6"; exon_number "1"; model_evidence "Supporting evidence includes similarity to: 100% coverage of the annotated genomic feature by RNAseq alignments, including 2 samples with support for all annotated introns";
NC_043010.1	Gnomon	gene	50850565	50881482	.	-	.	gene_id "LOC115219346"; db_xref "GeneID:115219346"; gbkey "Gene"; gene "LOC115219346"; gene_biotype "protein_coding"; ID ""; gene_name "LOC115219346";
NC_043010.1	Gnomon	transcript	50850565	50881482	.	-	.	gene_id "LOC115219346"; ID "XM_036509382.1"; gene_name "LOC115219346"; transcript_id "XM_036509382.1";
NC_043010.1	Gnomon	CDS	50851246	50852080	.	-	1	gene_id "LOC115219346"; db_xref "GeneID:115219346"; gbkey "CDS"; gene "LOC115219346"; ID ""; gene_name "LOC115219346"; transcript_id "XM_036509382.1"; product "zinc finger protein 234-like"; protein_id "XP_036365275.1"; exon_number "2";
NC_043010.1	Gnomon	CDS	50880359	50881137	.	-	0	gene_id "LOC115219346"; db_xref "GeneID:115219346"; gbkey "CDS"; gene "LOC115219346"; ID ""; gene_name "LOC115219346"; transcript_id "XM_036509382.1"; product "zinc finger protein 234-like"; protein_id "XP_036365275.1"; exon_number "1";
NC_043010.1	Gnomon	exon	50850565	50852080	.	-	.	gene_id "LOC115219346"; db_xref "GeneID:115219346"; gbkey "mRNA"; gene "LOC115219346"; ID ""; gene_name "LOC115219346"; transcript_id "XM_036509382.1"; product "zinc finger protein 234-like"; exon_number "2"; model_evidence "Supporting evidence includes similarity to: 3 Proteins, and 98% coverage of the annotated genomic feature by RNAseq alignments";
NC_043010.1	Gnomon	exon	50880359	50881482	.	-	.	gene_id "LOC115219346"; db_xref "GeneID:115219346"; gbkey "mRNA"; gene "LOC115219346"; ID ""; gene_name "LOC115219346"; transcript_id "XM_036509382.1"; product "zinc finger protein 234-like"; exon_number "1"; model_evidence "Supporting evidence includes similarity to: 3 Proteins, and 98% coverage of the annotated genomic feature by RNAseq alignments";
NC_043010.1	Gnomon	start_codon	50881135	50881137	.	-	0	gene_id "LOC115219346"; db_xref "GeneID:115219346"; gbkey "CDS"; gene "LOC115219346"; ID ""; gene_name "LOC115219346"; transcript_id "XM_036509382.1"; product "zinc finger protein 234-like"; protein_id "XP_036365275.1"; exon_number "1";
NC_043010.1	Gnomon	stop_codon	50851243	50851245	.	-	0	gene_id "LOC115219346"; db_xref "GeneID:115219346"; gbkey "CDS"; gene "LOC115219346"; ID ""; gene_name "LOC115219346"; transcript_id "XM_036509382.1"; product "zinc finger protein 234-like"; protein_id "XP_036365275.1"; exon_number "2";
NC_043010.1	Gnomon	gene	51085306	51107268	.	-	.	gene_id "LOC115219347"; db_xref "GeneID:115219347"; gbkey "Gene"; gene "LOC115219347"; gene_biotype "protein_coding"; ID ""; gene_name "LOC115219347";
NC_043010.1	Gnomon	transcript	51085306	51107268	.	-	.	gene_id "LOC115219347"; ID "XM_036509415.1"; gene_name "LOC115219347"; transcript_id "XM_036509415.1";
NC_043010.1	Gnomon	CDS	51085389	51085471	.	-	2	gene_id "LOC115219347"; db_xref "GeneID:115219347"; gbkey "CDS"; gene "LOC115219347"; ID ""; gene_name "LOC115219347"; transcript_id "XM_036509415.1"; product "meiotic recombination protein REC8 homolog"; protein_id "XP_036365308.1"; exon_number "11";
NC_043010.1	Gnomon	CDS	51086337	51086446	.	-	1	gene_id "LOC115219347"; db_xref "GeneID:115219347"; gbkey "CDS"; gene "LOC115219347"; ID ""; gene_name "LOC115219347"; transcript_id "XM_036509415.1"; product "meiotic recombination protein REC8 homolog"; protein_id "XP_036365308.1"; exon_number "10";
NC_043010.1	Gnomon	CDS	51087573	51087764	.	-	1	gene_id "LOC115219347"; db_xref "GeneID:115219347"; gbkey "CDS"; gene "LOC115219347"; ID ""; gene_name "LOC115219347"; transcript_id "XM_036509415.1"; product "meiotic recombination protein REC8 homolog"; protein_id "XP_036365308.1"; exon_number "9";
NC_043010.1	Gnomon	CDS	51091639	51091787	.	-	0	gene_id "LOC115219347"; db_xref "GeneID:115219347"; gbkey "CDS"; gene "LOC115219347"; ID ""; gene_name "LOC115219347"; transcript_id "XM_036509415.1"; product "meiotic recombination protein REC8 homolog"; protein_id "XP_036365308.1"; exon_number "8";
NC_043010.1	Gnomon	CDS	51092720	51092763	.	-	2	gene_id "LOC115219347"; db_xref "GeneID:115219347"; gbkey "CDS"; gene "LOC115219347"; ID ""; gene_name "LOC115219347"; transcript_id "XM_036509415.1"; product "meiotic recombination protein REC8 homolog"; protein_id "XP_036365308.1"; exon_number "7";
NC_043010.1	Gnomon	CDS	51094741	51094857	.	-	2	gene_id "LOC115219347"; db_xref "GeneID:115219347"; gbkey "CDS"; gene "LOC115219347"; ID ""; gene_name "LOC115219347"; transcript_id "XM_036509415.1"; product "meiotic recombination protein REC8 homolog"; protein_id "XP_036365308.1"; exon_number "6";
NC_043010.1	Gnomon	CDS	51096189	51096261	.	-	0	gene_id "LOC115219347"; db_xref "GeneID:115219347"; gbkey "CDS"; gene "LOC115219347"; ID ""; gene_name "LOC115219347"; transcript_id "XM_036509415.1"; product "meiotic recombination protein REC8 homolog"; protein_id "XP_036365308.1"; exon_number "5";
NC_043010.1	Gnomon	CDS	51097271	51097420	.	-	0	gene_id "LOC115219347"; db_xref "GeneID:115219347"; gbkey "CDS"; gene "LOC115219347"; ID ""; gene_name "LOC115219347"; transcript_id "XM_036509415.1"; product "meiotic recombination protein REC8 homolog"; protein_id "XP_036365308.1"; exon_number "4";
NC_043010.1	Gnomon	CDS	51099906	51100032	.	-	1	gene_id "LOC115219347"; db_xref "GeneID:115219347"; gbkey "CDS"; gene "LOC115219347"; ID ""; gene_name "LOC115219347"; transcript_id "XM_036509415.1"; product "meiotic recombination protein REC8 homolog"; protein_id "XP_036365308.1"; exon_number "3";
NC_043010.1	Gnomon	CDS	51104859	51104980	.	-	0	gene_id "LOC115219347"; db_xref "GeneID:115219347"; gbkey "CDS"; gene "LOC115219347"; ID ""; gene_name "LOC115219347"; transcript_id "XM_036509415.1"; product "meiotic recombination protein REC8 homolog"; protein_id "XP_036365308.1"; exon_number "2";
NC_043010.1	Gnomon	CDS	51107201	51107254	.	-	0	gene_id "LOC115219347"; db_xref "GeneID:115219347"; gbkey "CDS"; gene "LOC115219347"; ID ""; gene_name "LOC115219347"; transcript_id "XM_036509415.1"; product "meiotic recombination protein REC8 homolog"; protein_id "XP_036365308.1"; exon_number "1";
NC_043010.1	Gnomon	exon	51085306	51085471	.	-	.	gene_id "LOC115219347"; db_xref "GeneID:115219347"; gbkey "mRNA"; gene "LOC115219347"; ID ""; gene_name "LOC115219347"; transcript_id "XM_036509415.1"; product "meiotic recombination protein REC8 homolog"; exon_number "11"; model_evidence "Supporting evidence includes similarity to: 100% coverage of the annotated genomic feature by RNAseq alignments, including 1 sample with support for all annotated introns";
NC_043010.1	Gnomon	exon	51086337	51086446	.	-	.	gene_id "LOC115219347"; db_xref "GeneID:115219347"; gbkey "mRNA"; gene "LOC115219347"; ID ""; gene_name "LOC115219347"; transcript_id "XM_036509415.1"; product "meiotic recombination protein REC8 homolog"; exon_number "10"; model_evidence "Supporting evidence includes similarity to: 100% coverage of the annotated genomic feature by RNAseq alignments, including 1 sample with support for all annotated introns";
NC_043010.1	Gnomon	exon	51087573	51087764	.	-	.	gene_id "LOC115219347"; db_xref "GeneID:115219347"; gbkey "mRNA"; gene "LOC115219347"; ID ""; gene_name "LOC115219347"; transcript_id "XM_036509415.1"; product "meiotic recombination protein REC8 homolog"; exon_number "9"; model_evidence "Supporting evidence includes similarity to: 100% coverage of the annotated genomic feature by RNAseq alignments, including 1 sample with support for all annotated introns";
NC_043010.1	Gnomon	exon	51091639	51091787	.	-	.	gene_id "LOC115219347"; db_xref "GeneID:115219347"; gbkey "mRNA"; gene "LOC115219347"; ID ""; gene_name "LOC115219347"; transcript_id "XM_036509415.1"; product "meiotic recombination protein REC8 homolog"; exon_number "8"; model_evidence "Supporting evidence includes similarity to: 100% coverage of the annotated genomic feature by RNAseq alignments, including 1 sample with support for all annotated introns";
NC_043010.1	Gnomon	exon	51092720	51092763	.	-	.	gene_id "LOC115219347"; db_xref "GeneID:115219347"; gbkey "mRNA"; gene "LOC115219347"; ID ""; gene_name "LOC115219347"; transcript_id "XM_036509415.1"; product "meiotic recombination protein REC8 homolog"; exon_number "7"; model_evidence "Supporting evidence includes similarity to: 100% coverage of the annotated genomic feature by RNAseq alignments, including 1 sample with support for all annotated introns";
NC_043010.1	Gnomon	exon	51094741	51094857	.	-	.	gene_id "LOC115219347"; db_xref "GeneID:115219347"; gbkey "mRNA"; gene "LOC115219347"; ID ""; gene_name "LOC115219347"; transcript_id "XM_036509415.1"; product "meiotic recombination protein REC8 homolog"; exon_number "6"; model_evidence "Supporting evidence includes similarity to: 100% coverage of the annotated genomic feature by RNAseq alignments, including 1 sample with support for all annotated introns";
NC_043010.1	Gnomon	exon	51096189	51096261	.	-	.	gene_id "LOC115219347"; db_xref "GeneID:115219347"; gbkey "mRNA"; gene "LOC115219347"; ID ""; gene_name "LOC115219347"; transcript_id "XM_036509415.1"; product "meiotic recombination protein REC8 homolog"; exon_number "5"; model_evidence "Supporting evidence includes similarity to: 100% coverage of the annotated genomic feature by RNAseq alignments, including 1 sample with support for all annotated introns";
NC_043010.1	Gnomon	exon	51097271	51097420	.	-	.	gene_id "LOC115219347"; db_xref "GeneID:115219347"; gbkey "mRNA"; gene "LOC115219347"; ID ""; gene_name "LOC115219347"; transcript_id "XM_036509415.1"; product "meiotic recombination protein REC8 homolog"; exon_number "4"; model_evidence "Supporting evidence includes similarity to: 100% coverage of the annotated genomic feature by RNAseq alignments, including 1 sample with support for all annotated introns";
NC_043010.1	Gnomon	exon	51099906	51100032	.	-	.	gene_id "LOC115219347"; db_xref "GeneID:115219347"; gbkey "mRNA"; gene "LOC115219347"; ID ""; gene_name "LOC115219347"; transcript_id "XM_036509415.1"; product "meiotic recombination protein REC8 homolog"; exon_number "3"; model_evidence "Supporting evidence includes similarity to: 100% coverage of the annotated genomic feature by RNAseq alignments, including 1 sample with support for all annotated introns";
NC_043010.1	Gnomon	exon	51104859	51104980	.	-	.	gene_id "LOC115219347"; db_xref "GeneID:115219347"; gbkey "mRNA"; gene "LOC115219347"; ID ""; gene_name "LOC115219347"; transcript_id "XM_036509415.1"; product "meiotic recombination protein REC8 homolog"; exon_number "2"; model_evidence "Supporting evidence includes similarity to: 100% coverage of the annotated genomic feature by RNAseq alignments, including 1 sample with support for all annotated introns";
NC_043010.1	Gnomon	exon	51107201	51107268	.	-	.	gene_id "LOC115219347"; db_xref "GeneID:115219347"; gbkey "mRNA"; gene "LOC115219347"; ID ""; gene_name "LOC115219347"; transcript_id "XM_036509415.1"; product "meiotic recombination protein REC8 homolog"; exon_number "1"; model_evidence "Supporting evidence includes similarity to: 100% coverage of the annotated genomic feature by RNAseq alignments, including 1 sample with support for all annotated introns";
NC_043010.1	Gnomon	start_codon	51107252	51107254	.	-	0	gene_id "LOC115219347"; db_xref "GeneID:115219347"; gbkey "CDS"; gene "LOC115219347"; ID ""; gene_name "LOC115219347"; transcript_id "XM_036509415.1"; product "meiotic recombination protein REC8 homolog"; protein_id "XP_036365308.1"; exon_number "1";
NC_043010.1	Gnomon	stop_codon	51085386	51085388	.	-	0	gene_id "LOC115219347"; db_xref "GeneID:115219347"; gbkey "CDS"; gene "LOC115219347"; ID ""; gene_name "LOC115219347"; transcript_id "XM_036509415.1"; product "meiotic recombination protein REC8 homolog"; protein_id "XP_036365308.1"; exon_number "11";
NC_043010.1	Gnomon	gene	51331771	51410864	.	-	.	gene_id "LOC115219348"; db_xref "GeneID:115219348"; gbkey "Gene"; gene "LOC115219348"; gene_biotype "protein_coding"; ID ""; gene_name "LOC115219348";
NC_043010.1	Gnomon~FLAMseq	transcript	51331771	51410864	.	-	.	gene_id "LOC115219348"; ID "XM_029789509.2"; gene_name "LOC115219348"; transcript_id "FLAMseq_ext~XM_029789509.2"; three_prime_ext "6325";
NC_043010.1	Gnomon~FLAMseq	exon	51338096	51340940	.	-	.	gene_id "LOC115219348"; db_xref "GeneID:115219348"; gbkey "mRNA"; gene "LOC115219348"; ID ""; gene_name "LOC115219348"; transcript_id "FLAMseq_ext~XM_029789509.2"; product "uncharacterized LOC115219348"; exon_number "8"; model_evidence "Supporting evidence includes similarity to: 92% coverage of the annotated genomic feature by RNAseq alignments";
NC_043010.1	Gnomon~FLAMseq	exon	51342652	51342876	.	-	.	gene_id "LOC115219348"; db_xref "GeneID:115219348"; gbkey "mRNA"; gene "LOC115219348"; ID ""; gene_name "LOC115219348"; transcript_id "FLAMseq_ext~XM_029789509.2"; product "uncharacterized LOC115219348"; exon_number "7"; model_evidence "Supporting evidence includes similarity to: 92% coverage of the annotated genomic feature by RNAseq alignments";
NC_043010.1	Gnomon~FLAMseq	exon	51344710	51344878	.	-	.	gene_id "LOC115219348"; db_xref "GeneID:115219348"; gbkey "mRNA"; gene "LOC115219348"; ID ""; gene_name "LOC115219348"; transcript_id "FLAMseq_ext~XM_029789509.2"; product "uncharacterized LOC115219348"; exon_number "6"; model_evidence "Supporting evidence includes similarity to: 92% coverage of the annotated genomic feature by RNAseq alignments";
NC_043010.1	Gnomon~FLAMseq	exon	51348031	51348153	.	-	.	gene_id "LOC115219348"; db_xref "GeneID:115219348"; gbkey "mRNA"; gene "LOC115219348"; ID ""; gene_name "LOC115219348"; transcript_id "FLAMseq_ext~XM_029789509.2"; product "uncharacterized LOC115219348"; exon_number "5"; model_evidence "Supporting evidence includes similarity to: 92% coverage of the annotated genomic feature by RNAseq alignments";
NC_043010.1	Gnomon~FLAMseq	exon	51406809	51406847	.	-	.	gene_id "LOC115219348"; db_xref "GeneID:115219348"; gbkey "mRNA"; gene "LOC115219348"; ID ""; gene_name "LOC115219348"; transcript_id "FLAMseq_ext~XM_029789509.2"; product "uncharacterized LOC115219348"; exon_number "4"; model_evidence "Supporting evidence includes similarity to: 92% coverage of the annotated genomic feature by RNAseq alignments";
NC_043010.1	Gnomon~FLAMseq	exon	51409013	51409148	.	-	.	gene_id "LOC115219348"; db_xref "GeneID:115219348"; gbkey "mRNA"; gene "LOC115219348"; ID ""; gene_name "LOC115219348"; transcript_id "FLAMseq_ext~XM_029789509.2"; product "uncharacterized LOC115219348"; exon_number "3"; model_evidence "Supporting evidence includes similarity to: 92% coverage of the annotated genomic feature by RNAseq alignments";
NC_043010.1	Gnomon~FLAMseq	exon	51409597	51409653	.	-	.	gene_id "LOC115219348"; db_xref "GeneID:115219348"; gbkey "mRNA"; gene "LOC115219348"; ID ""; gene_name "LOC115219348"; transcript_id "FLAMseq_ext~XM_029789509.2"; product "uncharacterized LOC115219348"; exon_number "2"; model_evidence "Supporting evidence includes similarity to: 92% coverage of the annotated genomic feature by RNAseq alignments";
NC_043010.1	Gnomon~FLAMseq	exon	51410809	51410864	.	-	.	gene_id "LOC115219348"; db_xref "GeneID:115219348"; gbkey "mRNA"; gene "LOC115219348"; ID ""; gene_name "LOC115219348"; transcript_id "FLAMseq_ext~XM_029789509.2"; product "uncharacterized LOC115219348"; exon_number "1"; model_evidence "Supporting evidence includes similarity to: 92% coverage of the annotated genomic feature by RNAseq alignments";
NC_043010.1	Gnomon~FLAMseq	exon	51331771	51340940	.	-	.	gene_id "LOC115219348"; db_xref "GeneID:115219348"; gbkey "mRNA"; gene "LOC115219348"; ID ""; gene_name "LOC115219348"; transcript_id "FLAMseq_ext~XM_029789509.2"; product ""; exon_number "8"; model_evidence ""; three_prime_ext "6325";
NC_043010.1	PBRI	transcript	51338613	51348114	.	-	.	gene_id "LOC115219348"; ID ""; gene_name "LOC115219348"; transcript_id "G42314.65"; uniq_trans_id "G42314.65";
NC_043010.1	PBRI	exon	51338613	51340940	.	-	.	gene_id "LOC115219348"; ID ""; gene_name "LOC115219348"; transcript_id "G42314.65"; exon_number "4"; uniq_trans_id "G42314.65";
NC_043010.1	PBRI	exon	51342652	51342876	.	-	.	gene_id "LOC115219348"; ID ""; gene_name "LOC115219348"; transcript_id "G42314.65"; exon_number "3"; uniq_trans_id "G42314.65";
NC_043010.1	PBRI	exon	51344710	51344878	.	-	.	gene_id "LOC115219348"; ID ""; gene_name "LOC115219348"; transcript_id "G42314.65"; exon_number "2"; uniq_trans_id "G42314.65";
NC_043010.1	PBRI	exon	51348026	51348114	.	-	.	gene_id "LOC115219348"; ID ""; gene_name "LOC115219348"; transcript_id "G42314.65"; exon_number "1"; uniq_trans_id "G42314.65";
NC_043010.1	PBRI	transcript	51338980	51408006	.	-	.	gene_id "LOC115219348"; ID ""; gene_name "LOC115219348"; transcript_id "G42314.66"; uniq_trans_id "G42314.66";
NC_043010.1	PBRI	exon	51338980	51340940	.	-	.	gene_id "LOC115219348"; ID ""; gene_name "LOC115219348"; transcript_id "G42314.66"; exon_number "5"; uniq_trans_id "G42314.66";
NC_043010.1	PBRI	exon	51342652	51342876	.	-	.	gene_id "LOC115219348"; ID ""; gene_name "LOC115219348"; transcript_id "G42314.66"; exon_number "4"; uniq_trans_id "G42314.66";
NC_043010.1	PBRI	exon	51344710	51344878	.	-	.	gene_id "LOC115219348"; ID ""; gene_name "LOC115219348"; transcript_id "G42314.66"; exon_number "3"; uniq_trans_id "G42314.66";
NC_043010.1	PBRI	exon	51348031	51348153	.	-	.	gene_id "LOC115219348"; ID ""; gene_name "LOC115219348"; transcript_id "G42314.66"; exon_number "2"; uniq_trans_id "G42314.66";
NC_043010.1	PBRI	exon	51406809	51408006	.	-	.	gene_id "LOC115219348"; ID ""; gene_name "LOC115219348"; transcript_id "G42314.66"; exon_number "1"; uniq_trans_id "G42314.66";
NC_043010.1	Gnomon	transcript	51338096	51410864	.	-	.	gene_id "LOC115219348"; ID "XM_029789509.2"; gene_name "LOC115219348"; transcript_id "XM_029789509.2";
NC_043010.1	Gnomon	CDS	51339001	51340940	.	-	2	gene_id "LOC115219348"; db_xref "GeneID:115219348"; gbkey "CDS"; gene "LOC115219348"; ID ""; gene_name "LOC115219348"; transcript_id "XM_029789509.2"; product "uncharacterized protein LOC115219348"; protein_id "XP_029645369.1"; exon_number "8";
NC_043010.1	Gnomon	CDS	51342652	51342876	.	-	2	gene_id "LOC115219348"; db_xref "GeneID:115219348"; gbkey "CDS"; gene "LOC115219348"; ID ""; gene_name "LOC115219348"; transcript_id "XM_029789509.2"; product "uncharacterized protein LOC115219348"; protein_id "XP_029645369.1"; exon_number "7";
NC_043010.1	Gnomon	CDS	51344710	51344878	.	-	0	gene_id "LOC115219348"; db_xref "GeneID:115219348"; gbkey "CDS"; gene "LOC115219348"; ID ""; gene_name "LOC115219348"; transcript_id "XM_029789509.2"; product "uncharacterized protein LOC115219348"; protein_id "XP_029645369.1"; exon_number "6";
NC_043010.1	Gnomon	CDS	51348031	51348153	.	-	0	gene_id "LOC115219348"; db_xref "GeneID:115219348"; gbkey "CDS"; gene "LOC115219348"; ID ""; gene_name "LOC115219348"; transcript_id "XM_029789509.2"; product "uncharacterized protein LOC115219348"; protein_id "XP_029645369.1"; exon_number "5";
NC_043010.1	Gnomon	CDS	51406809	51406847	.	-	0	gene_id "LOC115219348"; db_xref "GeneID:115219348"; gbkey "CDS"; gene "LOC115219348"; ID ""; gene_name "LOC115219348"; transcript_id "XM_029789509.2"; product "uncharacterized protein LOC115219348"; protein_id "XP_029645369.1"; exon_number "4";
NC_043010.1	Gnomon	CDS	51409013	51409148	.	-	1	gene_id "LOC115219348"; db_xref "GeneID:115219348"; gbkey "CDS"; gene "LOC115219348"; ID ""; gene_name "LOC115219348"; transcript_id "XM_029789509.2"; product "uncharacterized protein LOC115219348"; protein_id "XP_029645369.1"; exon_number "3";
NC_043010.1	Gnomon	CDS	51409597	51409653	.	-	1	gene_id "LOC115219348"; db_xref "GeneID:115219348"; gbkey "CDS"; gene "LOC115219348"; ID ""; gene_name "LOC115219348"; transcript_id "XM_029789509.2"; product "uncharacterized protein LOC115219348"; protein_id "XP_029645369.1"; exon_number "2";
NC_043010.1	Gnomon	CDS	51410809	51410864	.	-	0	gene_id "LOC115219348"; db_xref "GeneID:115219348"; gbkey "CDS"; gene "LOC115219348"; ID ""; gene_name "LOC115219348"; transcript_id "XM_029789509.2"; product "uncharacterized protein LOC115219348"; protein_id "XP_029645369.1"; exon_number "1";
NC_043010.1	Gnomon	exon	51338096	51340940	.	-	.	gene_id "LOC115219348"; db_xref "GeneID:115219348"; gbkey "mRNA"; gene "LOC115219348"; ID ""; gene_name "LOC115219348"; transcript_id "XM_029789509.2"; product "uncharacterized LOC115219348"; exon_number "8"; model_evidence "Supporting evidence includes similarity to: 92% coverage of the annotated genomic feature by RNAseq alignments";
NC_043010.1	Gnomon	exon	51342652	51342876	.	-	.	gene_id "LOC115219348"; db_xref "GeneID:115219348"; gbkey "mRNA"; gene "LOC115219348"; ID ""; gene_name "LOC115219348"; transcript_id "XM_029789509.2"; product "uncharacterized LOC115219348"; exon_number "7"; model_evidence "Supporting evidence includes similarity to: 92% coverage of the annotated genomic feature by RNAseq alignments";
NC_043010.1	Gnomon	exon	51344710	51344878	.	-	.	gene_id "LOC115219348"; db_xref "GeneID:115219348"; gbkey "mRNA"; gene "LOC115219348"; ID ""; gene_name "LOC115219348"; transcript_id "XM_029789509.2"; product "uncharacterized LOC115219348"; exon_number "6"; model_evidence "Supporting evidence includes similarity to: 92% coverage of the annotated genomic feature by RNAseq alignments";
NC_043010.1	Gnomon	exon	51348031	51348153	.	-	.	gene_id "LOC115219348"; db_xref "GeneID:115219348"; gbkey "mRNA"; gene "LOC115219348"; ID ""; gene_name "LOC115219348"; transcript_id "XM_029789509.2"; product "uncharacterized LOC115219348"; exon_number "5"; model_evidence "Supporting evidence includes similarity to: 92% coverage of the annotated genomic feature by RNAseq alignments";
NC_043010.1	Gnomon	exon	51406809	51406847	.	-	.	gene_id "LOC115219348"; db_xref "GeneID:115219348"; gbkey "mRNA"; gene "LOC115219348"; ID ""; gene_name "LOC115219348"; transcript_id "XM_029789509.2"; product "uncharacterized LOC115219348"; exon_number "4"; model_evidence "Supporting evidence includes similarity to: 92% coverage of the annotated genomic feature by RNAseq alignments";
NC_043010.1	Gnomon	exon	51409013	51409148	.	-	.	gene_id "LOC115219348"; db_xref "GeneID:115219348"; gbkey "mRNA"; gene "LOC115219348"; ID ""; gene_name "LOC115219348"; transcript_id "XM_029789509.2"; product "uncharacterized LOC115219348"; exon_number "3"; model_evidence "Supporting evidence includes similarity to: 92% coverage of the annotated genomic feature by RNAseq alignments";
NC_043010.1	Gnomon	exon	51409597	51409653	.	-	.	gene_id "LOC115219348"; db_xref "GeneID:115219348"; gbkey "mRNA"; gene "LOC115219348"; ID ""; gene_name "LOC115219348"; transcript_id "XM_029789509.2"; product "uncharacterized LOC115219348"; exon_number "2"; model_evidence "Supporting evidence includes similarity to: 92% coverage of the annotated genomic feature by RNAseq alignments";
NC_043010.1	Gnomon	exon	51410809	51410864	.	-	.	gene_id "LOC115219348"; db_xref "GeneID:115219348"; gbkey "mRNA"; gene "LOC115219348"; ID ""; gene_name "LOC115219348"; transcript_id "XM_029789509.2"; product "uncharacterized LOC115219348"; exon_number "1"; model_evidence "Supporting evidence includes similarity to: 92% coverage of the annotated genomic feature by RNAseq alignments";
NC_043010.1	Gnomon	start_codon	51410862	51410864	.	-	0	gene_id "LOC115219348"; db_xref "GeneID:115219348"; gbkey "CDS"; gene "LOC115219348"; ID ""; gene_name "LOC115219348"; transcript_id "XM_029789509.2"; product "uncharacterized protein LOC115219348"; protein_id "XP_029645369.1"; exon_number "1";
NC_043010.1	Gnomon	stop_codon	51338998	51339000	.	-	0	gene_id "LOC115219348"; db_xref "GeneID:115219348"; gbkey "CDS"; gene "LOC115219348"; ID ""; gene_name "LOC115219348"; transcript_id "XM_029789509.2"; product "uncharacterized protein LOC115219348"; protein_id "XP_029645369.1"; exon_number "8";
NC_043010.1	Gnomon	gene	51871359	51914331	.	+	.	gene_id "LOC115219349"; db_xref "GeneID:115219349"; gbkey "Gene"; gene "LOC115219349"; gene_biotype "protein_coding"; ID ""; gene_name "LOC115219349";
NC_043010.1	PBRI~FLAMseq	transcript	51872747	51914331	.	+	.	gene_id "LOC115219349"; ID ""; gene_name "LOC115219349"; transcript_id "FLAMseq_ext~G42340.14"; uniq_trans_id "G42340.14"; three_prime_ext "12884";
NC_043010.1	PBRI~FLAMseq	exon	51872747	51872881	.	+	.	gene_id "LOC115219349"; ID ""; gene_name "LOC115219349"; transcript_id "FLAMseq_ext~G42340.14"; exon_number "1"; uniq_trans_id "G42340.14";
NC_043010.1	PBRI~FLAMseq	exon	51879281	51879347	.	+	.	gene_id "LOC115219349"; ID ""; gene_name "LOC115219349"; transcript_id "FLAMseq_ext~G42340.14"; exon_number "2"; uniq_trans_id "G42340.14";
NC_043010.1	PBRI~FLAMseq	exon	51880426	51880616	.	+	.	gene_id "LOC115219349"; ID ""; gene_name "LOC115219349"; transcript_id "FLAMseq_ext~G42340.14"; exon_number "3"; uniq_trans_id "G42340.14";
NC_043010.1	PBRI~FLAMseq	exon	51889886	51889993	.	+	.	gene_id "LOC115219349"; ID ""; gene_name "LOC115219349"; transcript_id "FLAMseq_ext~G42340.14"; exon_number "4"; uniq_trans_id "G42340.14";
NC_043010.1	PBRI~FLAMseq	exon	51891339	51891606	.	+	.	gene_id "LOC115219349"; ID ""; gene_name "LOC115219349"; transcript_id "FLAMseq_ext~G42340.14"; exon_number "5"; uniq_trans_id "G42340.14";
NC_043010.1	PBRI~FLAMseq	exon	51894572	51894737	.	+	.	gene_id "LOC115219349"; ID ""; gene_name "LOC115219349"; transcript_id "FLAMseq_ext~G42340.14"; exon_number "6"; uniq_trans_id "G42340.14";
NC_043010.1	PBRI~FLAMseq	exon	51899883	51901447	.	+	.	gene_id "LOC115219349"; ID ""; gene_name "LOC115219349"; transcript_id "FLAMseq_ext~G42340.14"; exon_number "7"; uniq_trans_id "G42340.14";
NC_043010.1	PBRI~FLAMseq	exon	51899883	51914331	.	+	.	gene_id "LOC115219349"; ID ""; gene_name "LOC115219349"; transcript_id "FLAMseq_ext~G42340.14"; exon_number "7"; uniq_trans_id "G42340.14"; three_prime_ext "12884";
NC_043010.1	PBRI	transcript	51872747	51901447	.	+	.	gene_id "LOC115219349"; ID ""; gene_name "LOC115219349"; transcript_id "G42340.14"; uniq_trans_id "G42340.14";
NC_043010.1	PBRI	exon	51872747	51872881	.	+	.	gene_id "LOC115219349"; ID ""; gene_name "LOC115219349"; transcript_id "G42340.14"; exon_number "1"; uniq_trans_id "G42340.14";
NC_043010.1	PBRI	exon	51879281	51879347	.	+	.	gene_id "LOC115219349"; ID ""; gene_name "LOC115219349"; transcript_id "G42340.14"; exon_number "2"; uniq_trans_id "G42340.14";
NC_043010.1	PBRI	exon	51880426	51880616	.	+	.	gene_id "LOC115219349"; ID ""; gene_name "LOC115219349"; transcript_id "G42340.14"; exon_number "3"; uniq_trans_id "G42340.14";
NC_043010.1	PBRI	exon	51889886	51889993	.	+	.	gene_id "LOC115219349"; ID ""; gene_name "LOC115219349"; transcript_id "G42340.14"; exon_number "4"; uniq_trans_id "G42340.14";
NC_043010.1	PBRI	exon	51891339	51891606	.	+	.	gene_id "LOC115219349"; ID ""; gene_name "LOC115219349"; transcript_id "G42340.14"; exon_number "5"; uniq_trans_id "G42340.14";
NC_043010.1	PBRI	exon	51894572	51894737	.	+	.	gene_id "LOC115219349"; ID ""; gene_name "LOC115219349"; transcript_id "G42340.14"; exon_number "6"; uniq_trans_id "G42340.14";
NC_043010.1	PBRI	exon	51899883	51901447	.	+	.	gene_id "LOC115219349"; ID ""; gene_name "LOC115219349"; transcript_id "G42340.14"; exon_number "7"; uniq_trans_id "G42340.14";
NC_043010.1	PBRI	transcript	51871826	51899201	.	+	.	gene_id "LOC115219349"; ID ""; gene_name "LOC115219349"; transcript_id "G42340.7"; uniq_trans_id "G42340.7";
NC_043010.1	PBRI	exon	51871826	51872881	.	+	.	gene_id "LOC115219349"; ID ""; gene_name "LOC115219349"; transcript_id "G42340.7"; exon_number "1"; uniq_trans_id "G42340.7";
NC_043010.1	PBRI	exon	51879281	51879347	.	+	.	gene_id "LOC115219349"; ID ""; gene_name "LOC115219349"; transcript_id "G42340.7"; exon_number "2"; uniq_trans_id "G42340.7";
NC_043010.1	PBRI	exon	51880426	51880616	.	+	.	gene_id "LOC115219349"; ID ""; gene_name "LOC115219349"; transcript_id "G42340.7"; exon_number "3"; uniq_trans_id "G42340.7";
NC_043010.1	PBRI	exon	51889886	51889993	.	+	.	gene_id "LOC115219349"; ID ""; gene_name "LOC115219349"; transcript_id "G42340.7"; exon_number "4"; uniq_trans_id "G42340.7";
NC_043010.1	PBRI	exon	51891339	51891606	.	+	.	gene_id "LOC115219349"; ID ""; gene_name "LOC115219349"; transcript_id "G42340.7"; exon_number "5"; uniq_trans_id "G42340.7";
NC_043010.1	PBRI	exon	51894572	51894737	.	+	.	gene_id "LOC115219349"; ID ""; gene_name "LOC115219349"; transcript_id "G42340.7"; exon_number "6"; uniq_trans_id "G42340.7";
NC_043010.1	PBRI	exon	51897128	51899201	.	+	.	gene_id "LOC115219349"; ID ""; gene_name "LOC115219349"; transcript_id "G42340.7"; exon_number "7"; uniq_trans_id "G42340.7";
NC_043010.1	Gnomon	transcript	51871359	51900568	.	+	.	gene_id "LOC115219349"; ID "XM_036509384.1"; gene_name "LOC115219349"; transcript_id "XM_036509384.1";
NC_043010.1	Gnomon	CDS	51872483	51872881	.	+	0	gene_id "LOC115219349"; db_xref "GeneID:115219349"; gbkey "CDS"; gene "LOC115219349"; ID ""; gene_name "LOC115219349"; transcript_id "XM_036509384.1"; product "serine beta-lactamase-like protein LACTB, mitochondrial"; protein_id "XP_036365277.1"; exon_number "1";
NC_043010.1	Gnomon	CDS	51879281	51879347	.	+	0	gene_id "LOC115219349"; db_xref "GeneID:115219349"; gbkey "CDS"; gene "LOC115219349"; ID ""; gene_name "LOC115219349"; transcript_id "XM_036509384.1"; product "serine beta-lactamase-like protein LACTB, mitochondrial"; protein_id "XP_036365277.1"; exon_number "2";
NC_043010.1	Gnomon	CDS	51880426	51880616	.	+	2	gene_id "LOC115219349"; db_xref "GeneID:115219349"; gbkey "CDS"; gene "LOC115219349"; ID ""; gene_name "LOC115219349"; transcript_id "XM_036509384.1"; product "serine beta-lactamase-like protein LACTB, mitochondrial"; protein_id "XP_036365277.1"; exon_number "3";
NC_043010.1	Gnomon	CDS	51889886	51889993	.	+	0	gene_id "LOC115219349"; db_xref "GeneID:115219349"; gbkey "CDS"; gene "LOC115219349"; ID ""; gene_name "LOC115219349"; transcript_id "XM_036509384.1"; product "serine beta-lactamase-like protein LACTB, mitochondrial"; protein_id "XP_036365277.1"; exon_number "4";
NC_043010.1	Gnomon	CDS	51891339	51891606	.	+	0	gene_id "LOC115219349"; db_xref "GeneID:115219349"; gbkey "CDS"; gene "LOC115219349"; ID ""; gene_name "LOC115219349"; transcript_id "XM_036509384.1"; product "serine beta-lactamase-like protein LACTB, mitochondrial"; protein_id "XP_036365277.1"; exon_number "5";
NC_043010.1	Gnomon	CDS	51894572	51894737	.	+	2	gene_id "LOC115219349"; db_xref "GeneID:115219349"; gbkey "CDS"; gene "LOC115219349"; ID ""; gene_name "LOC115219349"; transcript_id "XM_036509384.1"; product "serine beta-lactamase-like protein LACTB, mitochondrial"; protein_id "XP_036365277.1"; exon_number "6";
NC_043010.1	Gnomon	CDS	51897128	51897686	.	+	1	gene_id "LOC115219349"; db_xref "GeneID:115219349"; gbkey "CDS"; gene "LOC115219349"; ID ""; gene_name "LOC115219349"; transcript_id "XM_036509384.1"; product "serine beta-lactamase-like protein LACTB, mitochondrial"; protein_id "XP_036365277.1"; exon_number "7";
NC_043010.1	Gnomon	CDS	51899107	51899168	.	+	0	gene_id "LOC115219349"; db_xref "GeneID:115219349"; gbkey "CDS"; gene "LOC115219349"; ID ""; gene_name "LOC115219349"; transcript_id "XM_036509384.1"; product "serine beta-lactamase-like protein LACTB, mitochondrial"; protein_id "XP_036365277.1"; exon_number "8";
NC_043010.1	Gnomon	CDS	51899883	51900423	.	+	1	gene_id "LOC115219349"; db_xref "GeneID:115219349"; gbkey "CDS"; gene "LOC115219349"; ID ""; gene_name "LOC115219349"; transcript_id "XM_036509384.1"; product "serine beta-lactamase-like protein LACTB, mitochondrial"; protein_id "XP_036365277.1"; exon_number "9";
NC_043010.1	Gnomon	exon	51871359	51872881	.	+	.	gene_id "LOC115219349"; db_xref "GeneID:115219349"; gbkey "mRNA"; gene "LOC115219349"; ID ""; gene_name "LOC115219349"; transcript_id "XM_036509384.1"; product "serine beta-lactamase-like protein LACTB, mitochondrial"; exon_number "1"; model_evidence "Supporting evidence includes similarity to: 3 Proteins, and 97% coverage of the annotated genomic feature by RNAseq alignments";
NC_043010.1	Gnomon	exon	51879281	51879347	.	+	.	gene_id "LOC115219349"; db_xref "GeneID:115219349"; gbkey "mRNA"; gene "LOC115219349"; ID ""; gene_name "LOC115219349"; transcript_id "XM_036509384.1"; product "serine beta-lactamase-like protein LACTB, mitochondrial"; exon_number "2"; model_evidence "Supporting evidence includes similarity to: 3 Proteins, and 97% coverage of the annotated genomic feature by RNAseq alignments";
NC_043010.1	Gnomon	exon	51880426	51880616	.	+	.	gene_id "LOC115219349"; db_xref "GeneID:115219349"; gbkey "mRNA"; gene "LOC115219349"; ID ""; gene_name "LOC115219349"; transcript_id "XM_036509384.1"; product "serine beta-lactamase-like protein LACTB, mitochondrial"; exon_number "3"; model_evidence "Supporting evidence includes similarity to: 3 Proteins, and 97% coverage of the annotated genomic feature by RNAseq alignments";
NC_043010.1	Gnomon	exon	51889886	51889993	.	+	.	gene_id "LOC115219349"; db_xref "GeneID:115219349"; gbkey "mRNA"; gene "LOC115219349"; ID ""; gene_name "LOC115219349"; transcript_id "XM_036509384.1"; product "serine beta-lactamase-like protein LACTB, mitochondrial"; exon_number "4"; model_evidence "Supporting evidence includes similarity to: 3 Proteins, and 97% coverage of the annotated genomic feature by RNAseq alignments";
NC_043010.1	Gnomon	exon	51891339	51891606	.	+	.	gene_id "LOC115219349"; db_xref "GeneID:115219349"; gbkey "mRNA"; gene "LOC115219349"; ID ""; gene_name "LOC115219349"; transcript_id "XM_036509384.1"; product "serine beta-lactamase-like protein LACTB, mitochondrial"; exon_number "5"; model_evidence "Supporting evidence includes similarity to: 3 Proteins, and 97% coverage of the annotated genomic feature by RNAseq alignments";
NC_043010.1	Gnomon	exon	51894572	51894737	.	+	.	gene_id "LOC115219349"; db_xref "GeneID:115219349"; gbkey "mRNA"; gene "LOC115219349"; ID ""; gene_name "LOC115219349"; transcript_id "XM_036509384.1"; product "serine beta-lactamase-like protein LACTB, mitochondrial"; exon_number "6"; model_evidence "Supporting evidence includes similarity to: 3 Proteins, and 97% coverage of the annotated genomic feature by RNAseq alignments";
NC_043010.1	Gnomon	exon	51897128	51897686	.	+	.	gene_id "LOC115219349"; db_xref "GeneID:115219349"; gbkey "mRNA"; gene "LOC115219349"; ID ""; gene_name "LOC115219349"; transcript_id "XM_036509384.1"; product "serine beta-lactamase-like protein LACTB, mitochondrial"; exon_number "7"; model_evidence "Supporting evidence includes similarity to: 3 Proteins, and 97% coverage of the annotated genomic feature by RNAseq alignments";
NC_043010.1	Gnomon	exon	51899107	51899168	.	+	.	gene_id "LOC115219349"; db_xref "GeneID:115219349"; gbkey "mRNA"; gene "LOC115219349"; ID ""; gene_name "LOC115219349"; transcript_id "XM_036509384.1"; product "serine beta-lactamase-like protein LACTB, mitochondrial"; exon_number "8"; model_evidence "Supporting evidence includes similarity to: 3 Proteins, and 97% coverage of the annotated genomic feature by RNAseq alignments";
NC_043010.1	Gnomon	exon	51899883	51900568	.	+	.	gene_id "LOC115219349"; db_xref "GeneID:115219349"; gbkey "mRNA"; gene "LOC115219349"; ID ""; gene_name "LOC115219349"; transcript_id "XM_036509384.1"; product "serine beta-lactamase-like protein LACTB, mitochondrial"; exon_number "9"; model_evidence "Supporting evidence includes similarity to: 3 Proteins, and 97% coverage of the annotated genomic feature by RNAseq alignments";
NC_043010.1	Gnomon	start_codon	51872483	51872485	.	+	0	gene_id "LOC115219349"; db_xref "GeneID:115219349"; gbkey "CDS"; gene "LOC115219349"; ID ""; gene_name "LOC115219349"; transcript_id "XM_036509384.1"; product "serine beta-lactamase-like protein LACTB, mitochondrial"; protein_id "XP_036365277.1"; exon_number "1";
NC_043010.1	Gnomon	stop_codon	51900424	51900426	.	+	0	gene_id "LOC115219349"; db_xref "GeneID:115219349"; gbkey "CDS"; gene "LOC115219349"; ID ""; gene_name "LOC115219349"; transcript_id "XM_036509384.1"; product "serine beta-lactamase-like protein LACTB, mitochondrial"; protein_id "XP_036365277.1"; exon_number "9";
NC_043010.1	Gnomon	gene	52030579	52037106	.	+	.	gene_id "LOC115219350"; db_xref "GeneID:115219350"; gbkey "Gene"; gene "LOC115219350"; gene_biotype "protein_coding"; ID ""; gene_name "LOC115219350";
NC_043010.1	PBRI	transcript	52030579	52034828	.	+	.	gene_id "LOC115219350"; ID ""; gene_name "LOC115219350"; transcript_id "G42345.31"; uniq_trans_id "G42345.31";
NC_043010.1	PBRI	exon	52030579	52030723	.	+	.	gene_id "LOC115219350"; ID ""; gene_name "LOC115219350"; transcript_id "G42345.31"; exon_number "1"; uniq_trans_id "G42345.31";
NC_043010.1	PBRI	exon	52031185	52034828	.	+	.	gene_id "LOC115219350"; ID ""; gene_name "LOC115219350"; transcript_id "G42345.31"; exon_number "2"; uniq_trans_id "G42345.31";
NC_043010.1	PBRI	transcript	52030647	52034828	.	+	.	gene_id "LOC115219350"; ID ""; gene_name "LOC115219350"; transcript_id "G42345.35"; uniq_trans_id "G42345.35";
NC_043010.1	PBRI	exon	52030647	52030723	.	+	.	gene_id "LOC115219350"; ID ""; gene_name "LOC115219350"; transcript_id "G42345.35"; exon_number "1"; uniq_trans_id "G42345.35";
NC_043010.1	PBRI	exon	52031185	52031389	.	+	.	gene_id "LOC115219350"; ID ""; gene_name "LOC115219350"; transcript_id "G42345.35"; exon_number "2"; uniq_trans_id "G42345.35";
NC_043010.1	PBRI	exon	52032259	52034828	.	+	.	gene_id "LOC115219350"; ID ""; gene_name "LOC115219350"; transcript_id "G42345.35"; exon_number "3"; uniq_trans_id "G42345.35";
NC_043010.1	PBRI	transcript	52030647	52034828	.	+	.	gene_id "LOC115219350"; ID ""; gene_name "LOC115219350"; transcript_id "G42345.37"; uniq_trans_id "G42345.37";
NC_043010.1	PBRI	exon	52030647	52030723	.	+	.	gene_id "LOC115219350"; ID ""; gene_name "LOC115219350"; transcript_id "G42345.37"; exon_number "1"; uniq_trans_id "G42345.37";
NC_043010.1	PBRI	exon	52031185	52031412	.	+	.	gene_id "LOC115219350"; ID ""; gene_name "LOC115219350"; transcript_id "G42345.37"; exon_number "2"; uniq_trans_id "G42345.37";
NC_043010.1	PBRI	exon	52032259	52034828	.	+	.	gene_id "LOC115219350"; ID ""; gene_name "LOC115219350"; transcript_id "G42345.37"; exon_number "3"; uniq_trans_id "G42345.37";
NC_043010.1	PBRI	transcript	52030679	52037103	.	+	.	gene_id "LOC115219350"; ID ""; gene_name "LOC115219350"; transcript_id "G42345.41"; uniq_trans_id "G42345.41";
NC_043010.1	PBRI	exon	52030679	52030723	.	+	.	gene_id "LOC115219350"; ID ""; gene_name "LOC115219350"; transcript_id "G42345.41"; exon_number "1"; uniq_trans_id "G42345.41";
NC_043010.1	PBRI	exon	52031185	52031412	.	+	.	gene_id "LOC115219350"; ID ""; gene_name "LOC115219350"; transcript_id "G42345.41"; exon_number "2"; uniq_trans_id "G42345.41";
NC_043010.1	PBRI	exon	52032259	52037103	.	+	.	gene_id "LOC115219350"; ID ""; gene_name "LOC115219350"; transcript_id "G42345.41"; exon_number "3"; uniq_trans_id "G42345.41";
NC_043010.1	PBRI	transcript	52030689	52034506	.	+	.	gene_id "LOC115219350"; ID ""; gene_name "LOC115219350"; transcript_id "G42345.42"; uniq_trans_id "G42345.42";
NC_043010.1	PBRI	exon	52030689	52030723	.	+	.	gene_id "LOC115219350"; ID ""; gene_name "LOC115219350"; transcript_id "G42345.42"; exon_number "1"; uniq_trans_id "G42345.42";
NC_043010.1	PBRI	exon	52031185	52031412	.	+	.	gene_id "LOC115219350"; ID ""; gene_name "LOC115219350"; transcript_id "G42345.42"; exon_number "2"; uniq_trans_id "G42345.42";
NC_043010.1	PBRI	exon	52032259	52034506	.	+	.	gene_id "LOC115219350"; ID ""; gene_name "LOC115219350"; transcript_id "G42345.42"; exon_number "3"; uniq_trans_id "G42345.42";
NC_043010.1	PBRI	transcript	52031304	52037103	.	+	.	gene_id "LOC115219350"; ID ""; gene_name "LOC115219350"; transcript_id "G42345.43"; uniq_trans_id "G42345.43";
NC_043010.1	PBRI	exon	52031304	52031412	.	+	.	gene_id "LOC115219350"; ID ""; gene_name "LOC115219350"; transcript_id "G42345.43"; exon_number "1"; uniq_trans_id "G42345.43";
NC_043010.1	PBRI	exon	52032259	52032567	.	+	.	gene_id "LOC115219350"; ID ""; gene_name "LOC115219350"; transcript_id "G42345.43"; exon_number "2"; uniq_trans_id "G42345.43";
NC_043010.1	PBRI	exon	52035936	52037103	.	+	.	gene_id "LOC115219350"; ID ""; gene_name "LOC115219350"; transcript_id "G42345.43"; exon_number "3"; uniq_trans_id "G42345.43";
NC_043010.1	Gnomon	transcript	52030775	52037106	.	+	.	gene_id "LOC115219350"; ID "XM_036509040.1"; gene_name "LOC115219350"; transcript_id "XM_036509040.1";
NC_043010.1	Gnomon	CDS	52032610	52033482	.	+	0	gene_id "LOC115219350"; db_xref "GeneID:115219350"; gbkey "CDS"; gene "LOC115219350"; ID ""; gene_name "LOC115219350"; transcript_id "XM_036509040.1"; product "zinc finger protein 2-like"; protein_id "XP_036364933.1"; exon_number "2";
NC_043010.1	Gnomon	exon	52030775	52031412	.	+	.	gene_id "LOC115219350"; db_xref "GeneID:115219350"; gbkey "mRNA"; gene "LOC115219350"; ID ""; gene_name "LOC115219350"; transcript_id "XM_036509040.1"; product "zinc finger protein 2-like"; exon_number "1"; model_evidence "Supporting evidence includes similarity to: 100% coverage of the annotated genomic feature by RNAseq alignments, including 20 samples with support for all annotated introns";
NC_043010.1	Gnomon	exon	52032259	52037106	.	+	.	gene_id "LOC115219350"; db_xref "GeneID:115219350"; gbkey "mRNA"; gene "LOC115219350"; ID ""; gene_name "LOC115219350"; transcript_id "XM_036509040.1"; product "zinc finger protein 2-like"; exon_number "2"; model_evidence "Supporting evidence includes similarity to: 100% coverage of the annotated genomic feature by RNAseq alignments, including 20 samples with support for all annotated introns";
NC_043010.1	Gnomon	start_codon	52032610	52032612	.	+	0	gene_id "LOC115219350"; db_xref "GeneID:115219350"; gbkey "CDS"; gene "LOC115219350"; ID ""; gene_name "LOC115219350"; transcript_id "XM_036509040.1"; product "zinc finger protein 2-like"; protein_id "XP_036364933.1"; exon_number "2";
NC_043010.1	Gnomon	stop_codon	52033483	52033485	.	+	0	gene_id "LOC115219350"; db_xref "GeneID:115219350"; gbkey "CDS"; gene "LOC115219350"; ID ""; gene_name "LOC115219350"; transcript_id "XM_036509040.1"; product "zinc finger protein 2-like"; protein_id "XP_036364933.1"; exon_number "2";
NC_043010.1	Gnomon	gene	52083428	52084216	.	+	.	gene_id "LOC115219352"; db_xref "GeneID:115219352"; gbkey "Gene"; gene "LOC115219352"; gene_biotype "protein_coding"; ID ""; gene_name "LOC115219352";
NC_043010.1	Gnomon	transcript	52083428	52084216	.	+	.	gene_id "LOC115219352"; ID "XM_029789512.1"; gene_name "LOC115219352"; transcript_id "XM_029789512.1";
NC_043010.1	Gnomon	CDS	52083428	52084213	.	+	0	gene_id "LOC115219352"; db_xref "GeneID:115219352"; gbkey "CDS"; gene "LOC115219352"; ID ""; gene_name "LOC115219352"; transcript_id "XM_029789512.1"; product "putative uncharacterized protein DDB_G0294196"; protein_id "XP_029645372.1"; exon_number "1";
NC_043010.1	Gnomon	exon	52083428	52084216	.	+	.	gene_id "LOC115219352"; db_xref "GeneID:115219352"; gbkey "mRNA"; gene "LOC115219352"; ID ""; gene_name "LOC115219352"; transcript_id "XM_029789512.1"; product "putative uncharacterized protein DDB_G0294196"; exon_number "1"; model_evidence "Supporting evidence includes similarity to: 1 Protein";
NC_043010.1	Gnomon	start_codon	52083428	52083430	.	+	0	gene_id "LOC115219352"; db_xref "GeneID:115219352"; gbkey "CDS"; gene "LOC115219352"; ID ""; gene_name "LOC115219352"; transcript_id "XM_029789512.1"; product "putative uncharacterized protein DDB_G0294196"; protein_id "XP_029645372.1"; exon_number "1";
NC_043010.1	Gnomon	stop_codon	52084214	52084216	.	+	0	gene_id "LOC115219352"; db_xref "GeneID:115219352"; gbkey "CDS"; gene "LOC115219352"; ID ""; gene_name "LOC115219352"; transcript_id "XM_029789512.1"; product "putative uncharacterized protein DDB_G0294196"; protein_id "XP_029645372.1"; exon_number "1";
NC_043010.1	Gnomon	gene	52581305	52847968	.	-	.	gene_id "LOC115219354"; db_xref "GeneID:115219354"; gbkey "Gene"; gene "LOC115219354"; gene_biotype "protein_coding"; ID ""; gene_name "LOC115219354";
NC_043010.1	Gnomon~FLAMseq~Covext	transcript	52581305	52796093	.	-	.	gene_id "LOC115219354"; ID "XM_036509043.1"; gene_name "LOC115219354"; transcript_id "Covext~FLAMseq_ext~XM_036509043.1"; three_prime_ext "10589";
NC_043010.1	Covext	exon	52591920	52592434	.	-	.	gene_id "LOC115219354"; db_xref "GeneID:115219354"; gbkey "mRNA"; gene "LOC115219354"; ID ""; gene_name "LOC115219354"; transcript_id "Covext~FLAMseq_ext~XM_036509043.1"; product "filaggrin, transcript variant X2"; exon_number "22"; model_evidence "Supporting evidence includes similarity to: 1 Protein, and 100% coverage of the annotated genomic feature by RNAseq alignments, including 2 samples with support for all annotated introns";
NC_043010.1	Covext	exon	52594567	52594727	.	-	.	gene_id "LOC115219354"; db_xref "GeneID:115219354"; gbkey "mRNA"; gene "LOC115219354"; ID ""; gene_name "LOC115219354"; transcript_id "Covext~FLAMseq_ext~XM_036509043.1"; product "filaggrin, transcript variant X2"; exon_number "21"; model_evidence "Supporting evidence includes similarity to: 1 Protein, and 100% coverage of the annotated genomic feature by RNAseq alignments, including 2 samples with support for all annotated introns";
NC_043010.1	Covext	exon	52597820	52597855	.	-	.	gene_id "LOC115219354"; db_xref "GeneID:115219354"; gbkey "mRNA"; gene "LOC115219354"; ID ""; gene_name "LOC115219354"; transcript_id "Covext~FLAMseq_ext~XM_036509043.1"; product "filaggrin, transcript variant X2"; exon_number "20"; model_evidence "Supporting evidence includes similarity to: 1 Protein, and 100% coverage of the annotated genomic feature by RNAseq alignments, including 2 samples with support for all annotated introns";
NC_043010.1	Covext	exon	52641214	52641357	.	-	.	gene_id "LOC115219354"; db_xref "GeneID:115219354"; gbkey "mRNA"; gene "LOC115219354"; ID ""; gene_name "LOC115219354"; transcript_id "Covext~FLAMseq_ext~XM_036509043.1"; product "filaggrin, transcript variant X2"; exon_number "19"; model_evidence "Supporting evidence includes similarity to: 1 Protein, and 100% coverage of the annotated genomic feature by RNAseq alignments, including 2 samples with support for all annotated introns";
NC_043010.1	Covext	exon	52650992	52651210	.	-	.	gene_id "LOC115219354"; db_xref "GeneID:115219354"; gbkey "mRNA"; gene "LOC115219354"; ID ""; gene_name "LOC115219354"; transcript_id "Covext~FLAMseq_ext~XM_036509043.1"; product "filaggrin, transcript variant X2"; exon_number "18"; model_evidence "Supporting evidence includes similarity to: 1 Protein, and 100% coverage of the annotated genomic feature by RNAseq alignments, including 2 samples with support for all annotated introns";
NC_043010.1	Covext	exon	52666764	52668051	.	-	.	gene_id "LOC115219354"; db_xref "GeneID:115219354"; gbkey "mRNA"; gene "LOC115219354"; ID ""; gene_name "LOC115219354"; transcript_id "Covext~FLAMseq_ext~XM_036509043.1"; product "filaggrin, transcript variant X2"; exon_number "17"; model_evidence "Supporting evidence includes similarity to: 1 Protein, and 100% coverage of the annotated genomic feature by RNAseq alignments, including 2 samples with support for all annotated introns";
NC_043010.1	Covext	exon	52669538	52669585	.	-	.	gene_id "LOC115219354"; db_xref "GeneID:115219354"; gbkey "mRNA"; gene "LOC115219354"; ID ""; gene_name "LOC115219354"; transcript_id "Covext~FLAMseq_ext~XM_036509043.1"; product "filaggrin, transcript variant X2"; exon_number "16"; model_evidence "Supporting evidence includes similarity to: 1 Protein, and 100% coverage of the annotated genomic feature by RNAseq alignments, including 2 samples with support for all annotated introns";
NC_043010.1	Covext	exon	52674232	52674405	.	-	.	gene_id "LOC115219354"; db_xref "GeneID:115219354"; gbkey "mRNA"; gene "LOC115219354"; ID ""; gene_name "LOC115219354"; transcript_id "Covext~FLAMseq_ext~XM_036509043.1"; product "filaggrin, transcript variant X2"; exon_number "15"; model_evidence "Supporting evidence includes similarity to: 1 Protein, and 100% coverage of the annotated genomic feature by RNAseq alignments, including 2 samples with support for all annotated introns";
NC_043010.1	Covext	exon	52677841	52677873	.	-	.	gene_id "LOC115219354"; db_xref "GeneID:115219354"; gbkey "mRNA"; gene "LOC115219354"; ID ""; gene_name "LOC115219354"; transcript_id "Covext~FLAMseq_ext~XM_036509043.1"; product "filaggrin, transcript variant X2"; exon_number "14"; model_evidence "Supporting evidence includes similarity to: 1 Protein, and 100% coverage of the annotated genomic feature by RNAseq alignments, including 2 samples with support for all annotated introns";
NC_043010.1	Covext	exon	52686504	52686611	.	-	.	gene_id "LOC115219354"; db_xref "GeneID:115219354"; gbkey "mRNA"; gene "LOC115219354"; ID ""; gene_name "LOC115219354"; transcript_id "Covext~FLAMseq_ext~XM_036509043.1"; product "filaggrin, transcript variant X2"; exon_number "13"; model_evidence "Supporting evidence includes similarity to: 1 Protein, and 100% coverage of the annotated genomic feature by RNAseq alignments, including 2 samples with support for all annotated introns";
NC_043010.1	Covext	exon	52690060	52690124	.	-	.	gene_id "LOC115219354"; db_xref "GeneID:115219354"; gbkey "mRNA"; gene "LOC115219354"; ID ""; gene_name "LOC115219354"; transcript_id "Covext~FLAMseq_ext~XM_036509043.1"; product "filaggrin, transcript variant X2"; exon_number "12"; model_evidence "Supporting evidence includes similarity to: 1 Protein, and 100% coverage of the annotated genomic feature by RNAseq alignments, including 2 samples with support for all annotated introns";
NC_043010.1	Covext	exon	52690991	52691081	.	-	.	gene_id "LOC115219354"; db_xref "GeneID:115219354"; gbkey "mRNA"; gene "LOC115219354"; ID ""; gene_name "LOC115219354"; transcript_id "Covext~FLAMseq_ext~XM_036509043.1"; product "filaggrin, transcript variant X2"; exon_number "11"; model_evidence "Supporting evidence includes similarity to: 1 Protein, and 100% coverage of the annotated genomic feature by RNAseq alignments, including 2 samples with support for all annotated introns";
NC_043010.1	Covext	exon	52692113	52692153	.	-	.	gene_id "LOC115219354"; db_xref "GeneID:115219354"; gbkey "mRNA"; gene "LOC115219354"; ID ""; gene_name "LOC115219354"; transcript_id "Covext~FLAMseq_ext~XM_036509043.1"; product "filaggrin, transcript variant X2"; exon_number "10"; model_evidence "Supporting evidence includes similarity to: 1 Protein, and 100% coverage of the annotated genomic feature by RNAseq alignments, including 2 samples with support for all annotated introns";
NC_043010.1	Covext	exon	52692342	52692411	.	-	.	gene_id "LOC115219354"; db_xref "GeneID:115219354"; gbkey "mRNA"; gene "LOC115219354"; ID ""; gene_name "LOC115219354"; transcript_id "Covext~FLAMseq_ext~XM_036509043.1"; product "filaggrin, transcript variant X2"; exon_number "9"; model_evidence "Supporting evidence includes similarity to: 1 Protein, and 100% coverage of the annotated genomic feature by RNAseq alignments, including 2 samples with support for all annotated introns";
NC_043010.1	Covext	exon	52693045	52697198	.	-	.	gene_id "LOC115219354"; db_xref "GeneID:115219354"; gbkey "mRNA"; gene "LOC115219354"; ID ""; gene_name "LOC115219354"; transcript_id "Covext~FLAMseq_ext~XM_036509043.1"; product "filaggrin, transcript variant X2"; exon_number "8"; model_evidence "Supporting evidence includes similarity to: 1 Protein, and 100% coverage of the annotated genomic feature by RNAseq alignments, including 2 samples with support for all annotated introns";
NC_043010.1	Covext	exon	52700335	52700397	.	-	.	gene_id "LOC115219354"; db_xref "GeneID:115219354"; gbkey "mRNA"; gene "LOC115219354"; ID ""; gene_name "LOC115219354"; transcript_id "Covext~FLAMseq_ext~XM_036509043.1"; product "filaggrin, transcript variant X2"; exon_number "7"; model_evidence "Supporting evidence includes similarity to: 1 Protein, and 100% coverage of the annotated genomic feature by RNAseq alignments, including 2 samples with support for all annotated introns";
NC_043010.1	Covext	exon	52704268	52704289	.	-	.	gene_id "LOC115219354"; db_xref "GeneID:115219354"; gbkey "mRNA"; gene "LOC115219354"; ID ""; gene_name "LOC115219354"; transcript_id "Covext~FLAMseq_ext~XM_036509043.1"; product "filaggrin, transcript variant X2"; exon_number "6"; model_evidence "Supporting evidence includes similarity to: 1 Protein, and 100% coverage of the annotated genomic feature by RNAseq alignments, including 2 samples with support for all annotated introns";
NC_043010.1	Covext	exon	52705547	52705610	.	-	.	gene_id "LOC115219354"; db_xref "GeneID:115219354"; gbkey "mRNA"; gene "LOC115219354"; ID ""; gene_name "LOC115219354"; transcript_id "Covext~FLAMseq_ext~XM_036509043.1"; product "filaggrin, transcript variant X2"; exon_number "5"; model_evidence "Supporting evidence includes similarity to: 1 Protein, and 100% coverage of the annotated genomic feature by RNAseq alignments, including 2 samples with support for all annotated introns";
NC_043010.1	Covext	exon	52712401	52712435	.	-	.	gene_id "LOC115219354"; db_xref "GeneID:115219354"; gbkey "mRNA"; gene "LOC115219354"; ID ""; gene_name "LOC115219354"; transcript_id "Covext~FLAMseq_ext~XM_036509043.1"; product "filaggrin, transcript variant X2"; exon_number "4"; model_evidence "Supporting evidence includes similarity to: 1 Protein, and 100% coverage of the annotated genomic feature by RNAseq alignments, including 2 samples with support for all annotated introns";
NC_043010.1	Covext	exon	52714361	52714487	.	-	.	gene_id "LOC115219354"; db_xref "GeneID:115219354"; gbkey "mRNA"; gene "LOC115219354"; ID ""; gene_name "LOC115219354"; transcript_id "Covext~FLAMseq_ext~XM_036509043.1"; product "filaggrin, transcript variant X2"; exon_number "3"; model_evidence "Supporting evidence includes similarity to: 1 Protein, and 100% coverage of the annotated genomic feature by RNAseq alignments, including 2 samples with support for all annotated introns";
NC_043010.1	Covext	exon	52750993	52751076	.	-	.	gene_id "LOC115219354"; db_xref "GeneID:115219354"; gbkey "mRNA"; gene "LOC115219354"; ID ""; gene_name "LOC115219354"; transcript_id "Covext~FLAMseq_ext~XM_036509043.1"; product "filaggrin, transcript variant X2"; exon_number "2"; model_evidence "Supporting evidence includes similarity to: 1 Protein, and 100% coverage of the annotated genomic feature by RNAseq alignments, including 2 samples with support for all annotated introns";
NC_043010.1	Covext	exon	52795958	52796093	.	-	.	gene_id "LOC115219354"; db_xref "GeneID:115219354"; gbkey "mRNA"; gene "LOC115219354"; ID ""; gene_name "LOC115219354"; transcript_id "Covext~FLAMseq_ext~XM_036509043.1"; product "filaggrin, transcript variant X2"; exon_number "1"; model_evidence "Supporting evidence includes similarity to: 1 Protein, and 100% coverage of the annotated genomic feature by RNAseq alignments, including 2 samples with support for all annotated introns";
NC_043010.1	Covext	exon	52581331	52592434	.	-	.	gene_id "LOC115219354"; db_xref "GeneID:115219354"; gbkey "mRNA"; gene "LOC115219354"; ID ""; gene_name "LOC115219354"; transcript_id "Covext~FLAMseq_ext~XM_036509043.1"; product "filaggrin"; exon_number "22"; model_evidence "Supporting evidence includes similarity to: 1 Protein, and 100% coverage of the annotated genomic feature by RNAseq alignments"; three_prime_ext "10589";
NC_043010.1	Covext	exon	52581305	52592434	.	-	.	gene_id "LOC115219354"; db_xref "GeneID:115219354"; gbkey "mRNA"; gene "LOC115219354"; ID ""; gene_name "LOC115219354"; transcript_id "Covext~FLAMseq_ext~XM_036509043.1"; product "filaggrin"; exon_number "22"; model_evidence "Supporting evidence includes similarity to: 1 Protein, and 100% coverage of the annotated genomic feature by RNAseq alignments"; three_prime_ext "26";
NC_043010.1	Gnomon~FLAMseq	transcript	52581331	52796093	.	-	.	gene_id "LOC115219354"; ID "XM_036509043.1"; gene_name "LOC115219354"; transcript_id "FLAMseq_ext~XM_036509043.1"; three_prime_ext "10589";
NC_043010.1	Gnomon~FLAMseq	exon	52591920	52592434	.	-	.	gene_id "LOC115219354"; db_xref "GeneID:115219354"; gbkey "mRNA"; gene "LOC115219354"; ID ""; gene_name "LOC115219354"; transcript_id "FLAMseq_ext~XM_036509043.1"; product "filaggrin, transcript variant X2"; exon_number "22"; model_evidence "Supporting evidence includes similarity to: 1 Protein, and 100% coverage of the annotated genomic feature by RNAseq alignments, including 2 samples with support for all annotated introns";
NC_043010.1	Gnomon~FLAMseq	exon	52594567	52594727	.	-	.	gene_id "LOC115219354"; db_xref "GeneID:115219354"; gbkey "mRNA"; gene "LOC115219354"; ID ""; gene_name "LOC115219354"; transcript_id "FLAMseq_ext~XM_036509043.1"; product "filaggrin, transcript variant X2"; exon_number "21"; model_evidence "Supporting evidence includes similarity to: 1 Protein, and 100% coverage of the annotated genomic feature by RNAseq alignments, including 2 samples with support for all annotated introns";
NC_043010.1	Gnomon~FLAMseq	exon	52597820	52597855	.	-	.	gene_id "LOC115219354"; db_xref "GeneID:115219354"; gbkey "mRNA"; gene "LOC115219354"; ID ""; gene_name "LOC115219354"; transcript_id "FLAMseq_ext~XM_036509043.1"; product "filaggrin, transcript variant X2"; exon_number "20"; model_evidence "Supporting evidence includes similarity to: 1 Protein, and 100% coverage of the annotated genomic feature by RNAseq alignments, including 2 samples with support for all annotated introns";
NC_043010.1	Gnomon~FLAMseq	exon	52641214	52641357	.	-	.	gene_id "LOC115219354"; db_xref "GeneID:115219354"; gbkey "mRNA"; gene "LOC115219354"; ID ""; gene_name "LOC115219354"; transcript_id "FLAMseq_ext~XM_036509043.1"; product "filaggrin, transcript variant X2"; exon_number "19"; model_evidence "Supporting evidence includes similarity to: 1 Protein, and 100% coverage of the annotated genomic feature by RNAseq alignments, including 2 samples with support for all annotated introns";
NC_043010.1	Gnomon~FLAMseq	exon	52650992	52651210	.	-	.	gene_id "LOC115219354"; db_xref "GeneID:115219354"; gbkey "mRNA"; gene "LOC115219354"; ID ""; gene_name "LOC115219354"; transcript_id "FLAMseq_ext~XM_036509043.1"; product "filaggrin, transcript variant X2"; exon_number "18"; model_evidence "Supporting evidence includes similarity to: 1 Protein, and 100% coverage of the annotated genomic feature by RNAseq alignments, including 2 samples with support for all annotated introns";
NC_043010.1	Gnomon~FLAMseq	exon	52666764	52668051	.	-	.	gene_id "LOC115219354"; db_xref "GeneID:115219354"; gbkey "mRNA"; gene "LOC115219354"; ID ""; gene_name "LOC115219354"; transcript_id "FLAMseq_ext~XM_036509043.1"; product "filaggrin, transcript variant X2"; exon_number "17"; model_evidence "Supporting evidence includes similarity to: 1 Protein, and 100% coverage of the annotated genomic feature by RNAseq alignments, including 2 samples with support for all annotated introns";
NC_043010.1	Gnomon~FLAMseq	exon	52669538	52669585	.	-	.	gene_id "LOC115219354"; db_xref "GeneID:115219354"; gbkey "mRNA"; gene "LOC115219354"; ID ""; gene_name "LOC115219354"; transcript_id "FLAMseq_ext~XM_036509043.1"; product "filaggrin, transcript variant X2"; exon_number "16"; model_evidence "Supporting evidence includes similarity to: 1 Protein, and 100% coverage of the annotated genomic feature by RNAseq alignments, including 2 samples with support for all annotated introns";
NC_043010.1	Gnomon~FLAMseq	exon	52674232	52674405	.	-	.	gene_id "LOC115219354"; db_xref "GeneID:115219354"; gbkey "mRNA"; gene "LOC115219354"; ID ""; gene_name "LOC115219354"; transcript_id "FLAMseq_ext~XM_036509043.1"; product "filaggrin, transcript variant X2"; exon_number "15"; model_evidence "Supporting evidence includes similarity to: 1 Protein, and 100% coverage of the annotated genomic feature by RNAseq alignments, including 2 samples with support for all annotated introns";
NC_043010.1	Gnomon~FLAMseq	exon	52677841	52677873	.	-	.	gene_id "LOC115219354"; db_xref "GeneID:115219354"; gbkey "mRNA"; gene "LOC115219354"; ID ""; gene_name "LOC115219354"; transcript_id "FLAMseq_ext~XM_036509043.1"; product "filaggrin, transcript variant X2"; exon_number "14"; model_evidence "Supporting evidence includes similarity to: 1 Protein, and 100% coverage of the annotated genomic feature by RNAseq alignments, including 2 samples with support for all annotated introns";
NC_043010.1	Gnomon~FLAMseq	exon	52686504	52686611	.	-	.	gene_id "LOC115219354"; db_xref "GeneID:115219354"; gbkey "mRNA"; gene "LOC115219354"; ID ""; gene_name "LOC115219354"; transcript_id "FLAMseq_ext~XM_036509043.1"; product "filaggrin, transcript variant X2"; exon_number "13"; model_evidence "Supporting evidence includes similarity to: 1 Protein, and 100% coverage of the annotated genomic feature by RNAseq alignments, including 2 samples with support for all annotated introns";
NC_043010.1	Gnomon~FLAMseq	exon	52690060	52690124	.	-	.	gene_id "LOC115219354"; db_xref "GeneID:115219354"; gbkey "mRNA"; gene "LOC115219354"; ID ""; gene_name "LOC115219354"; transcript_id "FLAMseq_ext~XM_036509043.1"; product "filaggrin, transcript variant X2"; exon_number "12"; model_evidence "Supporting evidence includes similarity to: 1 Protein, and 100% coverage of the annotated genomic feature by RNAseq alignments, including 2 samples with support for all annotated introns";
NC_043010.1	Gnomon~FLAMseq	exon	52690991	52691081	.	-	.	gene_id "LOC115219354"; db_xref "GeneID:115219354"; gbkey "mRNA"; gene "LOC115219354"; ID ""; gene_name "LOC115219354"; transcript_id "FLAMseq_ext~XM_036509043.1"; product "filaggrin, transcript variant X2"; exon_number "11"; model_evidence "Supporting evidence includes similarity to: 1 Protein, and 100% coverage of the annotated genomic feature by RNAseq alignments, including 2 samples with support for all annotated introns";
NC_043010.1	Gnomon~FLAMseq	exon	52692113	52692153	.	-	.	gene_id "LOC115219354"; db_xref "GeneID:115219354"; gbkey "mRNA"; gene "LOC115219354"; ID ""; gene_name "LOC115219354"; transcript_id "FLAMseq_ext~XM_036509043.1"; product "filaggrin, transcript variant X2"; exon_number "10"; model_evidence "Supporting evidence includes similarity to: 1 Protein, and 100% coverage of the annotated genomic feature by RNAseq alignments, including 2 samples with support for all annotated introns";
NC_043010.1	Gnomon~FLAMseq	exon	52692342	52692411	.	-	.	gene_id "LOC115219354"; db_xref "GeneID:115219354"; gbkey "mRNA"; gene "LOC115219354"; ID ""; gene_name "LOC115219354"; transcript_id "FLAMseq_ext~XM_036509043.1"; product "filaggrin, transcript variant X2"; exon_number "9"; model_evidence "Supporting evidence includes similarity to: 1 Protein, and 100% coverage of the annotated genomic feature by RNAseq alignments, including 2 samples with support for all annotated introns";
NC_043010.1	Gnomon~FLAMseq	exon	52693045	52697198	.	-	.	gene_id "LOC115219354"; db_xref "GeneID:115219354"; gbkey "mRNA"; gene "LOC115219354"; ID ""; gene_name "LOC115219354"; transcript_id "FLAMseq_ext~XM_036509043.1"; product "filaggrin, transcript variant X2"; exon_number "8"; model_evidence "Supporting evidence includes similarity to: 1 Protein, and 100% coverage of the annotated genomic feature by RNAseq alignments, including 2 samples with support for all annotated introns";
NC_043010.1	Gnomon~FLAMseq	exon	52700335	52700397	.	-	.	gene_id "LOC115219354"; db_xref "GeneID:115219354"; gbkey "mRNA"; gene "LOC115219354"; ID ""; gene_name "LOC115219354"; transcript_id "FLAMseq_ext~XM_036509043.1"; product "filaggrin, transcript variant X2"; exon_number "7"; model_evidence "Supporting evidence includes similarity to: 1 Protein, and 100% coverage of the annotated genomic feature by RNAseq alignments, including 2 samples with support for all annotated introns";
NC_043010.1	Gnomon~FLAMseq	exon	52704268	52704289	.	-	.	gene_id "LOC115219354"; db_xref "GeneID:115219354"; gbkey "mRNA"; gene "LOC115219354"; ID ""; gene_name "LOC115219354"; transcript_id "FLAMseq_ext~XM_036509043.1"; product "filaggrin, transcript variant X2"; exon_number "6"; model_evidence "Supporting evidence includes similarity to: 1 Protein, and 100% coverage of the annotated genomic feature by RNAseq alignments, including 2 samples with support for all annotated introns";
NC_043010.1	Gnomon~FLAMseq	exon	52705547	52705610	.	-	.	gene_id "LOC115219354"; db_xref "GeneID:115219354"; gbkey "mRNA"; gene "LOC115219354"; ID ""; gene_name "LOC115219354"; transcript_id "FLAMseq_ext~XM_036509043.1"; product "filaggrin, transcript variant X2"; exon_number "5"; model_evidence "Supporting evidence includes similarity to: 1 Protein, and 100% coverage of the annotated genomic feature by RNAseq alignments, including 2 samples with support for all annotated introns";
NC_043010.1	Gnomon~FLAMseq	exon	52712401	52712435	.	-	.	gene_id "LOC115219354"; db_xref "GeneID:115219354"; gbkey "mRNA"; gene "LOC115219354"; ID ""; gene_name "LOC115219354"; transcript_id "FLAMseq_ext~XM_036509043.1"; product "filaggrin, transcript variant X2"; exon_number "4"; model_evidence "Supporting evidence includes similarity to: 1 Protein, and 100% coverage of the annotated genomic feature by RNAseq alignments, including 2 samples with support for all annotated introns";
NC_043010.1	Gnomon~FLAMseq	exon	52714361	52714487	.	-	.	gene_id "LOC115219354"; db_xref "GeneID:115219354"; gbkey "mRNA"; gene "LOC115219354"; ID ""; gene_name "LOC115219354"; transcript_id "FLAMseq_ext~XM_036509043.1"; product "filaggrin, transcript variant X2"; exon_number "3"; model_evidence "Supporting evidence includes similarity to: 1 Protein, and 100% coverage of the annotated genomic feature by RNAseq alignments, including 2 samples with support for all annotated introns";
NC_043010.1	Gnomon~FLAMseq	exon	52750993	52751076	.	-	.	gene_id "LOC115219354"; db_xref "GeneID:115219354"; gbkey "mRNA"; gene "LOC115219354"; ID ""; gene_name "LOC115219354"; transcript_id "FLAMseq_ext~XM_036509043.1"; product "filaggrin, transcript variant X2"; exon_number "2"; model_evidence "Supporting evidence includes similarity to: 1 Protein, and 100% coverage of the annotated genomic feature by RNAseq alignments, including 2 samples with support for all annotated introns";
NC_043010.1	Gnomon~FLAMseq	exon	52795958	52796093	.	-	.	gene_id "LOC115219354"; db_xref "GeneID:115219354"; gbkey "mRNA"; gene "LOC115219354"; ID ""; gene_name "LOC115219354"; transcript_id "FLAMseq_ext~XM_036509043.1"; product "filaggrin, transcript variant X2"; exon_number "1"; model_evidence "Supporting evidence includes similarity to: 1 Protein, and 100% coverage of the annotated genomic feature by RNAseq alignments, including 2 samples with support for all annotated introns";
NC_043010.1	Gnomon~FLAMseq	exon	52581331	52592434	.	-	.	gene_id "LOC115219354"; db_xref "GeneID:115219354"; gbkey "mRNA"; gene "LOC115219354"; ID ""; gene_name "LOC115219354"; transcript_id "FLAMseq_ext~XM_036509043.1"; product "filaggrin"; exon_number "22"; model_evidence "Supporting evidence includes similarity to: 1 Protein, and 100% coverage of the annotated genomic feature by RNAseq alignments"; three_prime_ext "10589";
NC_043010.1	PBRI	transcript	52694867	52847968	.	-	.	gene_id "LOC115219354"; ID ""; gene_name "LOC115219354"; transcript_id "G42376.20"; uniq_trans_id "G42376.20";
NC_043010.1	PBRI	exon	52694867	52697198	.	-	.	gene_id "LOC115219354"; ID ""; gene_name "LOC115219354"; transcript_id "G42376.20"; exon_number "8"; uniq_trans_id "G42376.20";
NC_043010.1	PBRI	exon	52700335	52700397	.	-	.	gene_id "LOC115219354"; ID ""; gene_name "LOC115219354"; transcript_id "G42376.20"; exon_number "7"; uniq_trans_id "G42376.20";
NC_043010.1	PBRI	exon	52704268	52704289	.	-	.	gene_id "LOC115219354"; ID ""; gene_name "LOC115219354"; transcript_id "G42376.20"; exon_number "6"; uniq_trans_id "G42376.20";
NC_043010.1	PBRI	exon	52705547	52705610	.	-	.	gene_id "LOC115219354"; ID ""; gene_name "LOC115219354"; transcript_id "G42376.20"; exon_number "5"; uniq_trans_id "G42376.20";
NC_043010.1	PBRI	exon	52712401	52712435	.	-	.	gene_id "LOC115219354"; ID ""; gene_name "LOC115219354"; transcript_id "G42376.20"; exon_number "4"; uniq_trans_id "G42376.20";
NC_043010.1	PBRI	exon	52714361	52714490	.	-	.	gene_id "LOC115219354"; ID ""; gene_name "LOC115219354"; transcript_id "G42376.20"; exon_number "3"; uniq_trans_id "G42376.20";
NC_043010.1	PBRI	exon	52750993	52751076	.	-	.	gene_id "LOC115219354"; ID ""; gene_name "LOC115219354"; transcript_id "G42376.20"; exon_number "2"; uniq_trans_id "G42376.20";
NC_043010.1	PBRI	exon	52847652	52847968	.	-	.	gene_id "LOC115219354"; ID ""; gene_name "LOC115219354"; transcript_id "G42376.20"; exon_number "1"; uniq_trans_id "G42376.20";
NC_043010.1	PBRI	transcript	52695865	52847832	.	-	.	gene_id "LOC115219354"; ID ""; gene_name "LOC115219354"; transcript_id "G42376.42"; uniq_trans_id "G42376.42";
NC_043010.1	PBRI	exon	52695865	52697198	.	-	.	gene_id "LOC115219354"; ID ""; gene_name "LOC115219354"; transcript_id "G42376.42"; exon_number "8"; uniq_trans_id "G42376.42";
NC_043010.1	PBRI	exon	52700335	52700397	.	-	.	gene_id "LOC115219354"; ID ""; gene_name "LOC115219354"; transcript_id "G42376.42"; exon_number "7"; uniq_trans_id "G42376.42";
NC_043010.1	PBRI	exon	52704268	52704289	.	-	.	gene_id "LOC115219354"; ID ""; gene_name "LOC115219354"; transcript_id "G42376.42"; exon_number "6"; uniq_trans_id "G42376.42";
NC_043010.1	PBRI	exon	52705547	52705610	.	-	.	gene_id "LOC115219354"; ID ""; gene_name "LOC115219354"; transcript_id "G42376.42"; exon_number "5"; uniq_trans_id "G42376.42";
NC_043010.1	PBRI	exon	52712401	52712435	.	-	.	gene_id "LOC115219354"; ID ""; gene_name "LOC115219354"; transcript_id "G42376.42"; exon_number "4"; uniq_trans_id "G42376.42";
NC_043010.1	PBRI	exon	52714361	52714490	.	-	.	gene_id "LOC115219354"; ID ""; gene_name "LOC115219354"; transcript_id "G42376.42"; exon_number "3"; uniq_trans_id "G42376.42";
NC_043010.1	PBRI	exon	52750993	52751076	.	-	.	gene_id "LOC115219354"; ID ""; gene_name "LOC115219354"; transcript_id "G42376.42"; exon_number "2"; uniq_trans_id "G42376.42";
NC_043010.1	PBRI	exon	52847652	52847832	.	-	.	gene_id "LOC115219354"; ID ""; gene_name "LOC115219354"; transcript_id "G42376.42"; exon_number "1"; uniq_trans_id "G42376.42";
NC_043010.1	Gnomon	transcript	52591921	52796093	.	-	.	gene_id "LOC115219354"; ID "XM_036509042.1"; gene_name "LOC115219354"; transcript_id "XM_036509042.1";
NC_043010.1	Gnomon	CDS	52592046	52592434	.	-	2	gene_id "LOC115219354"; db_xref "GeneID:115219354"; gbkey "CDS"; gene "LOC115219354"; ID ""; gene_name "LOC115219354"; transcript_id "XM_036509042.1"; product "filaggrin isoform X1"; protein_id "XP_036364935.1"; exon_number "22";
NC_043010.1	Gnomon	CDS	52594567	52594727	.	-	1	gene_id "LOC115219354"; db_xref "GeneID:115219354"; gbkey "CDS"; gene "LOC115219354"; ID ""; gene_name "LOC115219354"; transcript_id "XM_036509042.1"; product "filaggrin isoform X1"; protein_id "XP_036364935.1"; exon_number "21";
NC_043010.1	Gnomon	CDS	52597820	52597855	.	-	1	gene_id "LOC115219354"; db_xref "GeneID:115219354"; gbkey "CDS"; gene "LOC115219354"; ID ""; gene_name "LOC115219354"; transcript_id "XM_036509042.1"; product "filaggrin isoform X1"; protein_id "XP_036364935.1"; exon_number "20";
NC_043010.1	Gnomon	CDS	52641214	52641357	.	-	1	gene_id "LOC115219354"; db_xref "GeneID:115219354"; gbkey "CDS"; gene "LOC115219354"; ID ""; gene_name "LOC115219354"; transcript_id "XM_036509042.1"; product "filaggrin isoform X1"; protein_id "XP_036364935.1"; exon_number "19";
NC_043010.1	Gnomon	CDS	52650992	52651210	.	-	1	gene_id "LOC115219354"; db_xref "GeneID:115219354"; gbkey "CDS"; gene "LOC115219354"; ID ""; gene_name "LOC115219354"; transcript_id "XM_036509042.1"; product "filaggrin isoform X1"; protein_id "XP_036364935.1"; exon_number "18";
NC_043010.1	Gnomon	CDS	52666764	52668051	.	-	2	gene_id "LOC115219354"; db_xref "GeneID:115219354"; gbkey "CDS"; gene "LOC115219354"; ID ""; gene_name "LOC115219354"; transcript_id "XM_036509042.1"; product "filaggrin isoform X1"; protein_id "XP_036364935.1"; exon_number "17";
NC_043010.1	Gnomon	CDS	52669538	52669585	.	-	2	gene_id "LOC115219354"; db_xref "GeneID:115219354"; gbkey "CDS"; gene "LOC115219354"; ID ""; gene_name "LOC115219354"; transcript_id "XM_036509042.1"; product "filaggrin isoform X1"; protein_id "XP_036364935.1"; exon_number "16";
NC_043010.1	Gnomon	CDS	52674232	52674405	.	-	2	gene_id "LOC115219354"; db_xref "GeneID:115219354"; gbkey "CDS"; gene "LOC115219354"; ID ""; gene_name "LOC115219354"; transcript_id "XM_036509042.1"; product "filaggrin isoform X1"; protein_id "XP_036364935.1"; exon_number "15";
NC_043010.1	Gnomon	CDS	52677841	52677873	.	-	2	gene_id "LOC115219354"; db_xref "GeneID:115219354"; gbkey "CDS"; gene "LOC115219354"; ID ""; gene_name "LOC115219354"; transcript_id "XM_036509042.1"; product "filaggrin isoform X1"; protein_id "XP_036364935.1"; exon_number "14";
NC_043010.1	Gnomon	CDS	52686504	52686611	.	-	2	gene_id "LOC115219354"; db_xref "GeneID:115219354"; gbkey "CDS"; gene "LOC115219354"; ID ""; gene_name "LOC115219354"; transcript_id "XM_036509042.1"; product "filaggrin isoform X1"; protein_id "XP_036364935.1"; exon_number "13";
NC_043010.1	Gnomon	CDS	52690060	52690124	.	-	1	gene_id "LOC115219354"; db_xref "GeneID:115219354"; gbkey "CDS"; gene "LOC115219354"; ID ""; gene_name "LOC115219354"; transcript_id "XM_036509042.1"; product "filaggrin isoform X1"; protein_id "XP_036364935.1"; exon_number "12";
NC_043010.1	Gnomon	CDS	52690991	52691081	.	-	2	gene_id "LOC115219354"; db_xref "GeneID:115219354"; gbkey "CDS"; gene "LOC115219354"; ID ""; gene_name "LOC115219354"; transcript_id "XM_036509042.1"; product "filaggrin isoform X1"; protein_id "XP_036364935.1"; exon_number "11";
NC_043010.1	Gnomon	CDS	52692113	52692153	.	-	1	gene_id "LOC115219354"; db_xref "GeneID:115219354"; gbkey "CDS"; gene "LOC115219354"; ID ""; gene_name "LOC115219354"; transcript_id "XM_036509042.1"; product "filaggrin isoform X1"; protein_id "XP_036364935.1"; exon_number "10";
NC_043010.1	Gnomon	CDS	52692342	52692411	.	-	2	gene_id "LOC115219354"; db_xref "GeneID:115219354"; gbkey "CDS"; gene "LOC115219354"; ID ""; gene_name "LOC115219354"; transcript_id "XM_036509042.1"; product "filaggrin isoform X1"; protein_id "XP_036364935.1"; exon_number "9";
NC_043010.1	Gnomon	CDS	52693045	52697198	.	-	1	gene_id "LOC115219354"; db_xref "GeneID:115219354"; gbkey "CDS"; gene "LOC115219354"; ID ""; gene_name "LOC115219354"; transcript_id "XM_036509042.1"; product "filaggrin isoform X1"; protein_id "XP_036364935.1"; exon_number "8";
NC_043010.1	Gnomon	CDS	52700335	52700397	.	-	1	gene_id "LOC115219354"; db_xref "GeneID:115219354"; gbkey "CDS"; gene "LOC115219354"; ID ""; gene_name "LOC115219354"; transcript_id "XM_036509042.1"; product "filaggrin isoform X1"; protein_id "XP_036364935.1"; exon_number "7";
NC_043010.1	Gnomon	CDS	52704268	52704289	.	-	2	gene_id "LOC115219354"; db_xref "GeneID:115219354"; gbkey "CDS"; gene "LOC115219354"; ID ""; gene_name "LOC115219354"; transcript_id "XM_036509042.1"; product "filaggrin isoform X1"; protein_id "XP_036364935.1"; exon_number "6";
NC_043010.1	Gnomon	CDS	52705547	52705610	.	-	0	gene_id "LOC115219354"; db_xref "GeneID:115219354"; gbkey "CDS"; gene "LOC115219354"; ID ""; gene_name "LOC115219354"; transcript_id "XM_036509042.1"; product "filaggrin isoform X1"; protein_id "XP_036364935.1"; exon_number "5";
NC_043010.1	Gnomon	CDS	52712401	52712435	.	-	2	gene_id "LOC115219354"; db_xref "GeneID:115219354"; gbkey "CDS"; gene "LOC115219354"; ID ""; gene_name "LOC115219354"; transcript_id "XM_036509042.1"; product "filaggrin isoform X1"; protein_id "XP_036364935.1"; exon_number "4";
NC_043010.1	Gnomon	CDS	52714361	52714490	.	-	0	gene_id "LOC115219354"; db_xref "GeneID:115219354"; gbkey "CDS"; gene "LOC115219354"; ID ""; gene_name "LOC115219354"; transcript_id "XM_036509042.1"; product "filaggrin isoform X1"; protein_id "XP_036364935.1"; exon_number "3";
NC_043010.1	Gnomon	CDS	52750993	52751076	.	-	0	gene_id "LOC115219354"; db_xref "GeneID:115219354"; gbkey "CDS"; gene "LOC115219354"; ID ""; gene_name "LOC115219354"; transcript_id "XM_036509042.1"; product "filaggrin isoform X1"; protein_id "XP_036364935.1"; exon_number "2";
NC_043010.1	Gnomon	CDS	52795958	52796023	.	-	0	gene_id "LOC115219354"; db_xref "GeneID:115219354"; gbkey "CDS"; gene "LOC115219354"; ID ""; gene_name "LOC115219354"; transcript_id "XM_036509042.1"; product "filaggrin isoform X1"; protein_id "XP_036364935.1"; exon_number "1";
NC_043010.1	Gnomon	exon	52591921	52592434	.	-	.	gene_id "LOC115219354"; db_xref "GeneID:115219354"; gbkey "mRNA"; gene "LOC115219354"; ID ""; gene_name "LOC115219354"; transcript_id "XM_036509042.1"; product "filaggrin, transcript variant X1"; exon_number "22"; model_evidence "Supporting evidence includes similarity to: 1 Protein, and 100% coverage of the annotated genomic feature by RNAseq alignments, including 2 samples with support for all annotated introns";
NC_043010.1	Gnomon	exon	52594567	52594727	.	-	.	gene_id "LOC115219354"; db_xref "GeneID:115219354"; gbkey "mRNA"; gene "LOC115219354"; ID ""; gene_name "LOC115219354"; transcript_id "XM_036509042.1"; product "filaggrin, transcript variant X1"; exon_number "21"; model_evidence "Supporting evidence includes similarity to: 1 Protein, and 100% coverage of the annotated genomic feature by RNAseq alignments, including 2 samples with support for all annotated introns";
NC_043010.1	Gnomon	exon	52597820	52597855	.	-	.	gene_id "LOC115219354"; db_xref "GeneID:115219354"; gbkey "mRNA"; gene "LOC115219354"; ID ""; gene_name "LOC115219354"; transcript_id "XM_036509042.1"; product "filaggrin, transcript variant X1"; exon_number "20"; model_evidence "Supporting evidence includes similarity to: 1 Protein, and 100% coverage of the annotated genomic feature by RNAseq alignments, including 2 samples with support for all annotated introns";
NC_043010.1	Gnomon	exon	52641214	52641357	.	-	.	gene_id "LOC115219354"; db_xref "GeneID:115219354"; gbkey "mRNA"; gene "LOC115219354"; ID ""; gene_name "LOC115219354"; transcript_id "XM_036509042.1"; product "filaggrin, transcript variant X1"; exon_number "19"; model_evidence "Supporting evidence includes similarity to: 1 Protein, and 100% coverage of the annotated genomic feature by RNAseq alignments, including 2 samples with support for all annotated introns";
NC_043010.1	Gnomon	exon	52650992	52651210	.	-	.	gene_id "LOC115219354"; db_xref "GeneID:115219354"; gbkey "mRNA"; gene "LOC115219354"; ID ""; gene_name "LOC115219354"; transcript_id "XM_036509042.1"; product "filaggrin, transcript variant X1"; exon_number "18"; model_evidence "Supporting evidence includes similarity to: 1 Protein, and 100% coverage of the annotated genomic feature by RNAseq alignments, including 2 samples with support for all annotated introns";
NC_043010.1	Gnomon	exon	52666764	52668051	.	-	.	gene_id "LOC115219354"; db_xref "GeneID:115219354"; gbkey "mRNA"; gene "LOC115219354"; ID ""; gene_name "LOC115219354"; transcript_id "XM_036509042.1"; product "filaggrin, transcript variant X1"; exon_number "17"; model_evidence "Supporting evidence includes similarity to: 1 Protein, and 100% coverage of the annotated genomic feature by RNAseq alignments, including 2 samples with support for all annotated introns";
NC_043010.1	Gnomon	exon	52669538	52669585	.	-	.	gene_id "LOC115219354"; db_xref "GeneID:115219354"; gbkey "mRNA"; gene "LOC115219354"; ID ""; gene_name "LOC115219354"; transcript_id "XM_036509042.1"; product "filaggrin, transcript variant X1"; exon_number "16"; model_evidence "Supporting evidence includes similarity to: 1 Protein, and 100% coverage of the annotated genomic feature by RNAseq alignments, including 2 samples with support for all annotated introns";
NC_043010.1	Gnomon	exon	52674232	52674405	.	-	.	gene_id "LOC115219354"; db_xref "GeneID:115219354"; gbkey "mRNA"; gene "LOC115219354"; ID ""; gene_name "LOC115219354"; transcript_id "XM_036509042.1"; product "filaggrin, transcript variant X1"; exon_number "15"; model_evidence "Supporting evidence includes similarity to: 1 Protein, and 100% coverage of the annotated genomic feature by RNAseq alignments, including 2 samples with support for all annotated introns";
NC_043010.1	Gnomon	exon	52677841	52677873	.	-	.	gene_id "LOC115219354"; db_xref "GeneID:115219354"; gbkey "mRNA"; gene "LOC115219354"; ID ""; gene_name "LOC115219354"; transcript_id "XM_036509042.1"; product "filaggrin, transcript variant X1"; exon_number "14"; model_evidence "Supporting evidence includes similarity to: 1 Protein, and 100% coverage of the annotated genomic feature by RNAseq alignments, including 2 samples with support for all annotated introns";
NC_043010.1	Gnomon	exon	52686504	52686611	.	-	.	gene_id "LOC115219354"; db_xref "GeneID:115219354"; gbkey "mRNA"; gene "LOC115219354"; ID ""; gene_name "LOC115219354"; transcript_id "XM_036509042.1"; product "filaggrin, transcript variant X1"; exon_number "13"; model_evidence "Supporting evidence includes similarity to: 1 Protein, and 100% coverage of the annotated genomic feature by RNAseq alignments, including 2 samples with support for all annotated introns";
NC_043010.1	Gnomon	exon	52690060	52690124	.	-	.	gene_id "LOC115219354"; db_xref "GeneID:115219354"; gbkey "mRNA"; gene "LOC115219354"; ID ""; gene_name "LOC115219354"; transcript_id "XM_036509042.1"; product "filaggrin, transcript variant X1"; exon_number "12"; model_evidence "Supporting evidence includes similarity to: 1 Protein, and 100% coverage of the annotated genomic feature by RNAseq alignments, including 2 samples with support for all annotated introns";
NC_043010.1	Gnomon	exon	52690991	52691081	.	-	.	gene_id "LOC115219354"; db_xref "GeneID:115219354"; gbkey "mRNA"; gene "LOC115219354"; ID ""; gene_name "LOC115219354"; transcript_id "XM_036509042.1"; product "filaggrin, transcript variant X1"; exon_number "11"; model_evidence "Supporting evidence includes similarity to: 1 Protein, and 100% coverage of the annotated genomic feature by RNAseq alignments, including 2 samples with support for all annotated introns";
NC_043010.1	Gnomon	exon	52692113	52692153	.	-	.	gene_id "LOC115219354"; db_xref "GeneID:115219354"; gbkey "mRNA"; gene "LOC115219354"; ID ""; gene_name "LOC115219354"; transcript_id "XM_036509042.1"; product "filaggrin, transcript variant X1"; exon_number "10"; model_evidence "Supporting evidence includes similarity to: 1 Protein, and 100% coverage of the annotated genomic feature by RNAseq alignments, including 2 samples with support for all annotated introns";
NC_043010.1	Gnomon	exon	52692342	52692411	.	-	.	gene_id "LOC115219354"; db_xref "GeneID:115219354"; gbkey "mRNA"; gene "LOC115219354"; ID ""; gene_name "LOC115219354"; transcript_id "XM_036509042.1"; product "filaggrin, transcript variant X1"; exon_number "9"; model_evidence "Supporting evidence includes similarity to: 1 Protein, and 100% coverage of the annotated genomic feature by RNAseq alignments, including 2 samples with support for all annotated introns";
NC_043010.1	Gnomon	exon	52693045	52697198	.	-	.	gene_id "LOC115219354"; db_xref "GeneID:115219354"; gbkey "mRNA"; gene "LOC115219354"; ID ""; gene_name "LOC115219354"; transcript_id "XM_036509042.1"; product "filaggrin, transcript variant X1"; exon_number "8"; model_evidence "Supporting evidence includes similarity to: 1 Protein, and 100% coverage of the annotated genomic feature by RNAseq alignments, including 2 samples with support for all annotated introns";
NC_043010.1	Gnomon	exon	52700335	52700397	.	-	.	gene_id "LOC115219354"; db_xref "GeneID:115219354"; gbkey "mRNA"; gene "LOC115219354"; ID ""; gene_name "LOC115219354"; transcript_id "XM_036509042.1"; product "filaggrin, transcript variant X1"; exon_number "7"; model_evidence "Supporting evidence includes similarity to: 1 Protein, and 100% coverage of the annotated genomic feature by RNAseq alignments, including 2 samples with support for all annotated introns";
NC_043010.1	Gnomon	exon	52704268	52704289	.	-	.	gene_id "LOC115219354"; db_xref "GeneID:115219354"; gbkey "mRNA"; gene "LOC115219354"; ID ""; gene_name "LOC115219354"; transcript_id "XM_036509042.1"; product "filaggrin, transcript variant X1"; exon_number "6"; model_evidence "Supporting evidence includes similarity to: 1 Protein, and 100% coverage of the annotated genomic feature by RNAseq alignments, including 2 samples with support for all annotated introns";
NC_043010.1	Gnomon	exon	52705547	52705610	.	-	.	gene_id "LOC115219354"; db_xref "GeneID:115219354"; gbkey "mRNA"; gene "LOC115219354"; ID ""; gene_name "LOC115219354"; transcript_id "XM_036509042.1"; product "filaggrin, transcript variant X1"; exon_number "5"; model_evidence "Supporting evidence includes similarity to: 1 Protein, and 100% coverage of the annotated genomic feature by RNAseq alignments, including 2 samples with support for all annotated introns";
NC_043010.1	Gnomon	exon	52712401	52712435	.	-	.	gene_id "LOC115219354"; db_xref "GeneID:115219354"; gbkey "mRNA"; gene "LOC115219354"; ID ""; gene_name "LOC115219354"; transcript_id "XM_036509042.1"; product "filaggrin, transcript variant X1"; exon_number "4"; model_evidence "Supporting evidence includes similarity to: 1 Protein, and 100% coverage of the annotated genomic feature by RNAseq alignments, including 2 samples with support for all annotated introns";
NC_043010.1	Gnomon	exon	52714361	52714490	.	-	.	gene_id "LOC115219354"; db_xref "GeneID:115219354"; gbkey "mRNA"; gene "LOC115219354"; ID ""; gene_name "LOC115219354"; transcript_id "XM_036509042.1"; product "filaggrin, transcript variant X1"; exon_number "3"; model_evidence "Supporting evidence includes similarity to: 1 Protein, and 100% coverage of the annotated genomic feature by RNAseq alignments, including 2 samples with support for all annotated introns";
NC_043010.1	Gnomon	exon	52750993	52751076	.	-	.	gene_id "LOC115219354"; db_xref "GeneID:115219354"; gbkey "mRNA"; gene "LOC115219354"; ID ""; gene_name "LOC115219354"; transcript_id "XM_036509042.1"; product "filaggrin, transcript variant X1"; exon_number "2"; model_evidence "Supporting evidence includes similarity to: 1 Protein, and 100% coverage of the annotated genomic feature by RNAseq alignments, including 2 samples with support for all annotated introns";
NC_043010.1	Gnomon	exon	52795958	52796093	.	-	.	gene_id "LOC115219354"; db_xref "GeneID:115219354"; gbkey "mRNA"; gene "LOC115219354"; ID ""; gene_name "LOC115219354"; transcript_id "XM_036509042.1"; product "filaggrin, transcript variant X1"; exon_number "1"; model_evidence "Supporting evidence includes similarity to: 1 Protein, and 100% coverage of the annotated genomic feature by RNAseq alignments, including 2 samples with support for all annotated introns";
NC_043010.1	Gnomon	start_codon	52796021	52796023	.	-	0	gene_id "LOC115219354"; db_xref "GeneID:115219354"; gbkey "CDS"; gene "LOC115219354"; ID ""; gene_name "LOC115219354"; transcript_id "XM_036509042.1"; product "filaggrin isoform X1"; protein_id "XP_036364935.1"; exon_number "1";
NC_043010.1	Gnomon	stop_codon	52592043	52592045	.	-	0	gene_id "LOC115219354"; db_xref "GeneID:115219354"; gbkey "CDS"; gene "LOC115219354"; ID ""; gene_name "LOC115219354"; transcript_id "XM_036509042.1"; product "filaggrin isoform X1"; protein_id "XP_036364935.1"; exon_number "22";
NC_043010.1	Gnomon	transcript	52591920	52796093	.	-	.	gene_id "LOC115219354"; ID "XM_036509043.1"; gene_name "LOC115219354"; transcript_id "XM_036509043.1";
NC_043010.1	Gnomon	CDS	52592046	52592434	.	-	2	gene_id "LOC115219354"; db_xref "GeneID:115219354"; gbkey "CDS"; gene "LOC115219354"; ID ""; gene_name "LOC115219354"; transcript_id "XM_036509043.1"; product "filaggrin isoform X2"; protein_id "XP_036364936.1"; exon_number "22";
NC_043010.1	Gnomon	CDS	52594567	52594727	.	-	1	gene_id "LOC115219354"; db_xref "GeneID:115219354"; gbkey "CDS"; gene "LOC115219354"; ID ""; gene_name "LOC115219354"; transcript_id "XM_036509043.1"; product "filaggrin isoform X2"; protein_id "XP_036364936.1"; exon_number "21";
NC_043010.1	Gnomon	CDS	52597820	52597855	.	-	1	gene_id "LOC115219354"; db_xref "GeneID:115219354"; gbkey "CDS"; gene "LOC115219354"; ID ""; gene_name "LOC115219354"; transcript_id "XM_036509043.1"; product "filaggrin isoform X2"; protein_id "XP_036364936.1"; exon_number "20";
NC_043010.1	Gnomon	CDS	52641214	52641357	.	-	1	gene_id "LOC115219354"; db_xref "GeneID:115219354"; gbkey "CDS"; gene "LOC115219354"; ID ""; gene_name "LOC115219354"; transcript_id "XM_036509043.1"; product "filaggrin isoform X2"; protein_id "XP_036364936.1"; exon_number "19";
NC_043010.1	Gnomon	CDS	52650992	52651210	.	-	1	gene_id "LOC115219354"; db_xref "GeneID:115219354"; gbkey "CDS"; gene "LOC115219354"; ID ""; gene_name "LOC115219354"; transcript_id "XM_036509043.1"; product "filaggrin isoform X2"; protein_id "XP_036364936.1"; exon_number "18";
NC_043010.1	Gnomon	CDS	52666764	52668051	.	-	2	gene_id "LOC115219354"; db_xref "GeneID:115219354"; gbkey "CDS"; gene "LOC115219354"; ID ""; gene_name "LOC115219354"; transcript_id "XM_036509043.1"; product "filaggrin isoform X2"; protein_id "XP_036364936.1"; exon_number "17";
NC_043010.1	Gnomon	CDS	52669538	52669585	.	-	2	gene_id "LOC115219354"; db_xref "GeneID:115219354"; gbkey "CDS"; gene "LOC115219354"; ID ""; gene_name "LOC115219354"; transcript_id "XM_036509043.1"; product "filaggrin isoform X2"; protein_id "XP_036364936.1"; exon_number "16";
NC_043010.1	Gnomon	CDS	52674232	52674405	.	-	2	gene_id "LOC115219354"; db_xref "GeneID:115219354"; gbkey "CDS"; gene "LOC115219354"; ID ""; gene_name "LOC115219354"; transcript_id "XM_036509043.1"; product "filaggrin isoform X2"; protein_id "XP_036364936.1"; exon_number "15";
NC_043010.1	Gnomon	CDS	52677841	52677873	.	-	2	gene_id "LOC115219354"; db_xref "GeneID:115219354"; gbkey "CDS"; gene "LOC115219354"; ID ""; gene_name "LOC115219354"; transcript_id "XM_036509043.1"; product "filaggrin isoform X2"; protein_id "XP_036364936.1"; exon_number "14";
NC_043010.1	Gnomon	CDS	52686504	52686611	.	-	2	gene_id "LOC115219354"; db_xref "GeneID:115219354"; gbkey "CDS"; gene "LOC115219354"; ID ""; gene_name "LOC115219354"; transcript_id "XM_036509043.1"; product "filaggrin isoform X2"; protein_id "XP_036364936.1"; exon_number "13";
NC_043010.1	Gnomon	CDS	52690060	52690124	.	-	1	gene_id "LOC115219354"; db_xref "GeneID:115219354"; gbkey "CDS"; gene "LOC115219354"; ID ""; gene_name "LOC115219354"; transcript_id "XM_036509043.1"; product "filaggrin isoform X2"; protein_id "XP_036364936.1"; exon_number "12";
NC_043010.1	Gnomon	CDS	52690991	52691081	.	-	2	gene_id "LOC115219354"; db_xref "GeneID:115219354"; gbkey "CDS"; gene "LOC115219354"; ID ""; gene_name "LOC115219354"; transcript_id "XM_036509043.1"; product "filaggrin isoform X2"; protein_id "XP_036364936.1"; exon_number "11";
NC_043010.1	Gnomon	CDS	52692113	52692153	.	-	1	gene_id "LOC115219354"; db_xref "GeneID:115219354"; gbkey "CDS"; gene "LOC115219354"; ID ""; gene_name "LOC115219354"; transcript_id "XM_036509043.1"; product "filaggrin isoform X2"; protein_id "XP_036364936.1"; exon_number "10";
NC_043010.1	Gnomon	CDS	52692342	52692411	.	-	2	gene_id "LOC115219354"; db_xref "GeneID:115219354"; gbkey "CDS"; gene "LOC115219354"; ID ""; gene_name "LOC115219354"; transcript_id "XM_036509043.1"; product "filaggrin isoform X2"; protein_id "XP_036364936.1"; exon_number "9";
NC_043010.1	Gnomon	CDS	52693045	52697198	.	-	1	gene_id "LOC115219354"; db_xref "GeneID:115219354"; gbkey "CDS"; gene "LOC115219354"; ID ""; gene_name "LOC115219354"; transcript_id "XM_036509043.1"; product "filaggrin isoform X2"; protein_id "XP_036364936.1"; exon_number "8";
NC_043010.1	Gnomon	CDS	52700335	52700397	.	-	1	gene_id "LOC115219354"; db_xref "GeneID:115219354"; gbkey "CDS"; gene "LOC115219354"; ID ""; gene_name "LOC115219354"; transcript_id "XM_036509043.1"; product "filaggrin isoform X2"; protein_id "XP_036364936.1"; exon_number "7";
NC_043010.1	Gnomon	CDS	52704268	52704289	.	-	2	gene_id "LOC115219354"; db_xref "GeneID:115219354"; gbkey "CDS"; gene "LOC115219354"; ID ""; gene_name "LOC115219354"; transcript_id "XM_036509043.1"; product "filaggrin isoform X2"; protein_id "XP_036364936.1"; exon_number "6";
NC_043010.1	Gnomon	CDS	52705547	52705610	.	-	0	gene_id "LOC115219354"; db_xref "GeneID:115219354"; gbkey "CDS"; gene "LOC115219354"; ID ""; gene_name "LOC115219354"; transcript_id "XM_036509043.1"; product "filaggrin isoform X2"; protein_id "XP_036364936.1"; exon_number "5";
NC_043010.1	Gnomon	CDS	52712401	52712435	.	-	2	gene_id "LOC115219354"; db_xref "GeneID:115219354"; gbkey "CDS"; gene "LOC115219354"; ID ""; gene_name "LOC115219354"; transcript_id "XM_036509043.1"; product "filaggrin isoform X2"; protein_id "XP_036364936.1"; exon_number "4";
NC_043010.1	Gnomon	CDS	52714361	52714487	.	-	0	gene_id "LOC115219354"; db_xref "GeneID:115219354"; gbkey "CDS"; gene "LOC115219354"; ID ""; gene_name "LOC115219354"; transcript_id "XM_036509043.1"; product "filaggrin isoform X2"; protein_id "XP_036364936.1"; exon_number "3";
NC_043010.1	Gnomon	CDS	52750993	52751076	.	-	0	gene_id "LOC115219354"; db_xref "GeneID:115219354"; gbkey "CDS"; gene "LOC115219354"; ID ""; gene_name "LOC115219354"; transcript_id "XM_036509043.1"; product "filaggrin isoform X2"; protein_id "XP_036364936.1"; exon_number "2";
NC_043010.1	Gnomon	CDS	52795958	52796023	.	-	0	gene_id "LOC115219354"; db_xref "GeneID:115219354"; gbkey "CDS"; gene "LOC115219354"; ID ""; gene_name "LOC115219354"; transcript_id "XM_036509043.1"; product "filaggrin isoform X2"; protein_id "XP_036364936.1"; exon_number "1";
NC_043010.1	Gnomon	exon	52591920	52592434	.	-	.	gene_id "LOC115219354"; db_xref "GeneID:115219354"; gbkey "mRNA"; gene "LOC115219354"; ID ""; gene_name "LOC115219354"; transcript_id "XM_036509043.1"; product "filaggrin, transcript variant X2"; exon_number "22"; model_evidence "Supporting evidence includes similarity to: 1 Protein, and 100% coverage of the annotated genomic feature by RNAseq alignments, including 2 samples with support for all annotated introns";
NC_043010.1	Gnomon	exon	52594567	52594727	.	-	.	gene_id "LOC115219354"; db_xref "GeneID:115219354"; gbkey "mRNA"; gene "LOC115219354"; ID ""; gene_name "LOC115219354"; transcript_id "XM_036509043.1"; product "filaggrin, transcript variant X2"; exon_number "21"; model_evidence "Supporting evidence includes similarity to: 1 Protein, and 100% coverage of the annotated genomic feature by RNAseq alignments, including 2 samples with support for all annotated introns";
NC_043010.1	Gnomon	exon	52597820	52597855	.	-	.	gene_id "LOC115219354"; db_xref "GeneID:115219354"; gbkey "mRNA"; gene "LOC115219354"; ID ""; gene_name "LOC115219354"; transcript_id "XM_036509043.1"; product "filaggrin, transcript variant X2"; exon_number "20"; model_evidence "Supporting evidence includes similarity to: 1 Protein, and 100% coverage of the annotated genomic feature by RNAseq alignments, including 2 samples with support for all annotated introns";
NC_043010.1	Gnomon	exon	52641214	52641357	.	-	.	gene_id "LOC115219354"; db_xref "GeneID:115219354"; gbkey "mRNA"; gene "LOC115219354"; ID ""; gene_name "LOC115219354"; transcript_id "XM_036509043.1"; product "filaggrin, transcript variant X2"; exon_number "19"; model_evidence "Supporting evidence includes similarity to: 1 Protein, and 100% coverage of the annotated genomic feature by RNAseq alignments, including 2 samples with support for all annotated introns";
NC_043010.1	Gnomon	exon	52650992	52651210	.	-	.	gene_id "LOC115219354"; db_xref "GeneID:115219354"; gbkey "mRNA"; gene "LOC115219354"; ID ""; gene_name "LOC115219354"; transcript_id "XM_036509043.1"; product "filaggrin, transcript variant X2"; exon_number "18"; model_evidence "Supporting evidence includes similarity to: 1 Protein, and 100% coverage of the annotated genomic feature by RNAseq alignments, including 2 samples with support for all annotated introns";
NC_043010.1	Gnomon	exon	52666764	52668051	.	-	.	gene_id "LOC115219354"; db_xref "GeneID:115219354"; gbkey "mRNA"; gene "LOC115219354"; ID ""; gene_name "LOC115219354"; transcript_id "XM_036509043.1"; product "filaggrin, transcript variant X2"; exon_number "17"; model_evidence "Supporting evidence includes similarity to: 1 Protein, and 100% coverage of the annotated genomic feature by RNAseq alignments, including 2 samples with support for all annotated introns";
NC_043010.1	Gnomon	exon	52669538	52669585	.	-	.	gene_id "LOC115219354"; db_xref "GeneID:115219354"; gbkey "mRNA"; gene "LOC115219354"; ID ""; gene_name "LOC115219354"; transcript_id "XM_036509043.1"; product "filaggrin, transcript variant X2"; exon_number "16"; model_evidence "Supporting evidence includes similarity to: 1 Protein, and 100% coverage of the annotated genomic feature by RNAseq alignments, including 2 samples with support for all annotated introns";
NC_043010.1	Gnomon	exon	52674232	52674405	.	-	.	gene_id "LOC115219354"; db_xref "GeneID:115219354"; gbkey "mRNA"; gene "LOC115219354"; ID ""; gene_name "LOC115219354"; transcript_id "XM_036509043.1"; product "filaggrin, transcript variant X2"; exon_number "15"; model_evidence "Supporting evidence includes similarity to: 1 Protein, and 100% coverage of the annotated genomic feature by RNAseq alignments, including 2 samples with support for all annotated introns";
NC_043010.1	Gnomon	exon	52677841	52677873	.	-	.	gene_id "LOC115219354"; db_xref "GeneID:115219354"; gbkey "mRNA"; gene "LOC115219354"; ID ""; gene_name "LOC115219354"; transcript_id "XM_036509043.1"; product "filaggrin, transcript variant X2"; exon_number "14"; model_evidence "Supporting evidence includes similarity to: 1 Protein, and 100% coverage of the annotated genomic feature by RNAseq alignments, including 2 samples with support for all annotated introns";
NC_043010.1	Gnomon	exon	52686504	52686611	.	-	.	gene_id "LOC115219354"; db_xref "GeneID:115219354"; gbkey "mRNA"; gene "LOC115219354"; ID ""; gene_name "LOC115219354"; transcript_id "XM_036509043.1"; product "filaggrin, transcript variant X2"; exon_number "13"; model_evidence "Supporting evidence includes similarity to: 1 Protein, and 100% coverage of the annotated genomic feature by RNAseq alignments, including 2 samples with support for all annotated introns";
NC_043010.1	Gnomon	exon	52690060	52690124	.	-	.	gene_id "LOC115219354"; db_xref "GeneID:115219354"; gbkey "mRNA"; gene "LOC115219354"; ID ""; gene_name "LOC115219354"; transcript_id "XM_036509043.1"; product "filaggrin, transcript variant X2"; exon_number "12"; model_evidence "Supporting evidence includes similarity to: 1 Protein, and 100% coverage of the annotated genomic feature by RNAseq alignments, including 2 samples with support for all annotated introns";
NC_043010.1	Gnomon	exon	52690991	52691081	.	-	.	gene_id "LOC115219354"; db_xref "GeneID:115219354"; gbkey "mRNA"; gene "LOC115219354"; ID ""; gene_name "LOC115219354"; transcript_id "XM_036509043.1"; product "filaggrin, transcript variant X2"; exon_number "11"; model_evidence "Supporting evidence includes similarity to: 1 Protein, and 100% coverage of the annotated genomic feature by RNAseq alignments, including 2 samples with support for all annotated introns";
NC_043010.1	Gnomon	exon	52692113	52692153	.	-	.	gene_id "LOC115219354"; db_xref "GeneID:115219354"; gbkey "mRNA"; gene "LOC115219354"; ID ""; gene_name "LOC115219354"; transcript_id "XM_036509043.1"; product "filaggrin, transcript variant X2"; exon_number "10"; model_evidence "Supporting evidence includes similarity to: 1 Protein, and 100% coverage of the annotated genomic feature by RNAseq alignments, including 2 samples with support for all annotated introns";
NC_043010.1	Gnomon	exon	52692342	52692411	.	-	.	gene_id "LOC115219354"; db_xref "GeneID:115219354"; gbkey "mRNA"; gene "LOC115219354"; ID ""; gene_name "LOC115219354"; transcript_id "XM_036509043.1"; product "filaggrin, transcript variant X2"; exon_number "9"; model_evidence "Supporting evidence includes similarity to: 1 Protein, and 100% coverage of the annotated genomic feature by RNAseq alignments, including 2 samples with support for all annotated introns";
NC_043010.1	Gnomon	exon	52693045	52697198	.	-	.	gene_id "LOC115219354"; db_xref "GeneID:115219354"; gbkey "mRNA"; gene "LOC115219354"; ID ""; gene_name "LOC115219354"; transcript_id "XM_036509043.1"; product "filaggrin, transcript variant X2"; exon_number "8"; model_evidence "Supporting evidence includes similarity to: 1 Protein, and 100% coverage of the annotated genomic feature by RNAseq alignments, including 2 samples with support for all annotated introns";
NC_043010.1	Gnomon	exon	52700335	52700397	.	-	.	gene_id "LOC115219354"; db_xref "GeneID:115219354"; gbkey "mRNA"; gene "LOC115219354"; ID ""; gene_name "LOC115219354"; transcript_id "XM_036509043.1"; product "filaggrin, transcript variant X2"; exon_number "7"; model_evidence "Supporting evidence includes similarity to: 1 Protein, and 100% coverage of the annotated genomic feature by RNAseq alignments, including 2 samples with support for all annotated introns";
NC_043010.1	Gnomon	exon	52704268	52704289	.	-	.	gene_id "LOC115219354"; db_xref "GeneID:115219354"; gbkey "mRNA"; gene "LOC115219354"; ID ""; gene_name "LOC115219354"; transcript_id "XM_036509043.1"; product "filaggrin, transcript variant X2"; exon_number "6"; model_evidence "Supporting evidence includes similarity to: 1 Protein, and 100% coverage of the annotated genomic feature by RNAseq alignments, including 2 samples with support for all annotated introns";
NC_043010.1	Gnomon	exon	52705547	52705610	.	-	.	gene_id "LOC115219354"; db_xref "GeneID:115219354"; gbkey "mRNA"; gene "LOC115219354"; ID ""; gene_name "LOC115219354"; transcript_id "XM_036509043.1"; product "filaggrin, transcript variant X2"; exon_number "5"; model_evidence "Supporting evidence includes similarity to: 1 Protein, and 100% coverage of the annotated genomic feature by RNAseq alignments, including 2 samples with support for all annotated introns";
NC_043010.1	Gnomon	exon	52712401	52712435	.	-	.	gene_id "LOC115219354"; db_xref "GeneID:115219354"; gbkey "mRNA"; gene "LOC115219354"; ID ""; gene_name "LOC115219354"; transcript_id "XM_036509043.1"; product "filaggrin, transcript variant X2"; exon_number "4"; model_evidence "Supporting evidence includes similarity to: 1 Protein, and 100% coverage of the annotated genomic feature by RNAseq alignments, including 2 samples with support for all annotated introns";
NC_043010.1	Gnomon	exon	52714361	52714487	.	-	.	gene_id "LOC115219354"; db_xref "GeneID:115219354"; gbkey "mRNA"; gene "LOC115219354"; ID ""; gene_name "LOC115219354"; transcript_id "XM_036509043.1"; product "filaggrin, transcript variant X2"; exon_number "3"; model_evidence "Supporting evidence includes similarity to: 1 Protein, and 100% coverage of the annotated genomic feature by RNAseq alignments, including 2 samples with support for all annotated introns";
NC_043010.1	Gnomon	exon	52750993	52751076	.	-	.	gene_id "LOC115219354"; db_xref "GeneID:115219354"; gbkey "mRNA"; gene "LOC115219354"; ID ""; gene_name "LOC115219354"; transcript_id "XM_036509043.1"; product "filaggrin, transcript variant X2"; exon_number "2"; model_evidence "Supporting evidence includes similarity to: 1 Protein, and 100% coverage of the annotated genomic feature by RNAseq alignments, including 2 samples with support for all annotated introns";
NC_043010.1	Gnomon	exon	52795958	52796093	.	-	.	gene_id "LOC115219354"; db_xref "GeneID:115219354"; gbkey "mRNA"; gene "LOC115219354"; ID ""; gene_name "LOC115219354"; transcript_id "XM_036509043.1"; product "filaggrin, transcript variant X2"; exon_number "1"; model_evidence "Supporting evidence includes similarity to: 1 Protein, and 100% coverage of the annotated genomic feature by RNAseq alignments, including 2 samples with support for all annotated introns";
NC_043010.1	Gnomon	start_codon	52796021	52796023	.	-	0	gene_id "LOC115219354"; db_xref "GeneID:115219354"; gbkey "CDS"; gene "LOC115219354"; ID ""; gene_name "LOC115219354"; transcript_id "XM_036509043.1"; product "filaggrin isoform X2"; protein_id "XP_036364936.1"; exon_number "1";
NC_043010.1	Gnomon	stop_codon	52592043	52592045	.	-	0	gene_id "LOC115219354"; db_xref "GeneID:115219354"; gbkey "CDS"; gene "LOC115219354"; ID ""; gene_name "LOC115219354"; transcript_id "XM_036509043.1"; product "filaggrin isoform X2"; protein_id "XP_036364936.1"; exon_number "22";
NC_043010.1	Gnomon	transcript	52591921	52847792	.	-	.	gene_id "LOC115219354"; ID "XM_036509044.1"; gene_name "LOC115219354"; transcript_id "XM_036509044.1";
NC_043010.1	Gnomon	CDS	52592046	52592434	.	-	2	gene_id "LOC115219354"; db_xref "GeneID:115219354"; gbkey "CDS"; gene "LOC115219354"; ID ""; gene_name "LOC115219354"; transcript_id "XM_036509044.1"; product "filaggrin isoform X3"; protein_id "XP_036364937.1"; exon_number "22";
NC_043010.1	Gnomon	CDS	52594567	52594727	.	-	1	gene_id "LOC115219354"; db_xref "GeneID:115219354"; gbkey "CDS"; gene "LOC115219354"; ID ""; gene_name "LOC115219354"; transcript_id "XM_036509044.1"; product "filaggrin isoform X3"; protein_id "XP_036364937.1"; exon_number "21";
NC_043010.1	Gnomon	CDS	52597820	52597855	.	-	1	gene_id "LOC115219354"; db_xref "GeneID:115219354"; gbkey "CDS"; gene "LOC115219354"; ID ""; gene_name "LOC115219354"; transcript_id "XM_036509044.1"; product "filaggrin isoform X3"; protein_id "XP_036364937.1"; exon_number "20";
NC_043010.1	Gnomon	CDS	52641214	52641357	.	-	1	gene_id "LOC115219354"; db_xref "GeneID:115219354"; gbkey "CDS"; gene "LOC115219354"; ID ""; gene_name "LOC115219354"; transcript_id "XM_036509044.1"; product "filaggrin isoform X3"; protein_id "XP_036364937.1"; exon_number "19";
NC_043010.1	Gnomon	CDS	52650992	52651210	.	-	1	gene_id "LOC115219354"; db_xref "GeneID:115219354"; gbkey "CDS"; gene "LOC115219354"; ID ""; gene_name "LOC115219354"; transcript_id "XM_036509044.1"; product "filaggrin isoform X3"; protein_id "XP_036364937.1"; exon_number "18";
NC_043010.1	Gnomon	CDS	52666764	52668051	.	-	2	gene_id "LOC115219354"; db_xref "GeneID:115219354"; gbkey "CDS"; gene "LOC115219354"; ID ""; gene_name "LOC115219354"; transcript_id "XM_036509044.1"; product "filaggrin isoform X3"; protein_id "XP_036364937.1"; exon_number "17";
NC_043010.1	Gnomon	CDS	52669538	52669585	.	-	2	gene_id "LOC115219354"; db_xref "GeneID:115219354"; gbkey "CDS"; gene "LOC115219354"; ID ""; gene_name "LOC115219354"; transcript_id "XM_036509044.1"; product "filaggrin isoform X3"; protein_id "XP_036364937.1"; exon_number "16";
NC_043010.1	Gnomon	CDS	52674232	52674405	.	-	2	gene_id "LOC115219354"; db_xref "GeneID:115219354"; gbkey "CDS"; gene "LOC115219354"; ID ""; gene_name "LOC115219354"; transcript_id "XM_036509044.1"; product "filaggrin isoform X3"; protein_id "XP_036364937.1"; exon_number "15";
NC_043010.1	Gnomon	CDS	52677841	52677873	.	-	2	gene_id "LOC115219354"; db_xref "GeneID:115219354"; gbkey "CDS"; gene "LOC115219354"; ID ""; gene_name "LOC115219354"; transcript_id "XM_036509044.1"; product "filaggrin isoform X3"; protein_id "XP_036364937.1"; exon_number "14";
NC_043010.1	Gnomon	CDS	52686504	52686611	.	-	2	gene_id "LOC115219354"; db_xref "GeneID:115219354"; gbkey "CDS"; gene "LOC115219354"; ID ""; gene_name "LOC115219354"; transcript_id "XM_036509044.1"; product "filaggrin isoform X3"; protein_id "XP_036364937.1"; exon_number "13";
NC_043010.1	Gnomon	CDS	52690060	52690124	.	-	1	gene_id "LOC115219354"; db_xref "GeneID:115219354"; gbkey "CDS"; gene "LOC115219354"; ID ""; gene_name "LOC115219354"; transcript_id "XM_036509044.1"; product "filaggrin isoform X3"; protein_id "XP_036364937.1"; exon_number "12";
NC_043010.1	Gnomon	CDS	52690991	52691081	.	-	2	gene_id "LOC115219354"; db_xref "GeneID:115219354"; gbkey "CDS"; gene "LOC115219354"; ID ""; gene_name "LOC115219354"; transcript_id "XM_036509044.1"; product "filaggrin isoform X3"; protein_id "XP_036364937.1"; exon_number "11";
NC_043010.1	Gnomon	CDS	52692113	52692153	.	-	1	gene_id "LOC115219354"; db_xref "GeneID:115219354"; gbkey "CDS"; gene "LOC115219354"; ID ""; gene_name "LOC115219354"; transcript_id "XM_036509044.1"; product "filaggrin isoform X3"; protein_id "XP_036364937.1"; exon_number "10";
NC_043010.1	Gnomon	CDS	52692342	52692411	.	-	2	gene_id "LOC115219354"; db_xref "GeneID:115219354"; gbkey "CDS"; gene "LOC115219354"; ID ""; gene_name "LOC115219354"; transcript_id "XM_036509044.1"; product "filaggrin isoform X3"; protein_id "XP_036364937.1"; exon_number "9";
NC_043010.1	Gnomon	CDS	52693045	52697198	.	-	1	gene_id "LOC115219354"; db_xref "GeneID:115219354"; gbkey "CDS"; gene "LOC115219354"; ID ""; gene_name "LOC115219354"; transcript_id "XM_036509044.1"; product "filaggrin isoform X3"; protein_id "XP_036364937.1"; exon_number "8";
NC_043010.1	Gnomon	CDS	52700335	52700397	.	-	1	gene_id "LOC115219354"; db_xref "GeneID:115219354"; gbkey "CDS"; gene "LOC115219354"; ID ""; gene_name "LOC115219354"; transcript_id "XM_036509044.1"; product "filaggrin isoform X3"; protein_id "XP_036364937.1"; exon_number "7";
NC_043010.1	Gnomon	CDS	52704268	52704289	.	-	2	gene_id "LOC115219354"; db_xref "GeneID:115219354"; gbkey "CDS"; gene "LOC115219354"; ID ""; gene_name "LOC115219354"; transcript_id "XM_036509044.1"; product "filaggrin isoform X3"; protein_id "XP_036364937.1"; exon_number "6";
NC_043010.1	Gnomon	CDS	52705547	52705610	.	-	0	gene_id "LOC115219354"; db_xref "GeneID:115219354"; gbkey "CDS"; gene "LOC115219354"; ID ""; gene_name "LOC115219354"; transcript_id "XM_036509044.1"; product "filaggrin isoform X3"; protein_id "XP_036364937.1"; exon_number "5";
NC_043010.1	Gnomon	CDS	52712401	52712435	.	-	2	gene_id "LOC115219354"; db_xref "GeneID:115219354"; gbkey "CDS"; gene "LOC115219354"; ID ""; gene_name "LOC115219354"; transcript_id "XM_036509044.1"; product "filaggrin isoform X3"; protein_id "XP_036364937.1"; exon_number "4";
NC_043010.1	Gnomon	CDS	52714361	52714490	.	-	0	gene_id "LOC115219354"; db_xref "GeneID:115219354"; gbkey "CDS"; gene "LOC115219354"; ID ""; gene_name "LOC115219354"; transcript_id "XM_036509044.1"; product "filaggrin isoform X3"; protein_id "XP_036364937.1"; exon_number "3";
NC_043010.1	Gnomon	CDS	52750993	52751076	.	-	0	gene_id "LOC115219354"; db_xref "GeneID:115219354"; gbkey "CDS"; gene "LOC115219354"; ID ""; gene_name "LOC115219354"; transcript_id "XM_036509044.1"; product "filaggrin isoform X3"; protein_id "XP_036364937.1"; exon_number "2";
NC_043010.1	Gnomon	CDS	52847652	52847663	.	-	0	gene_id "LOC115219354"; db_xref "GeneID:115219354"; gbkey "CDS"; gene "LOC115219354"; ID ""; gene_name "LOC115219354"; transcript_id "XM_036509044.1"; product "filaggrin isoform X3"; protein_id "XP_036364937.1"; exon_number "1";
NC_043010.1	Gnomon	exon	52591921	52592434	.	-	.	gene_id "LOC115219354"; db_xref "GeneID:115219354"; gbkey "mRNA"; gene "LOC115219354"; ID ""; gene_name "LOC115219354"; transcript_id "XM_036509044.1"; product "filaggrin, transcript variant X3"; exon_number "22"; model_evidence "Supporting evidence includes similarity to: 1 Protein, and 100% coverage of the annotated genomic feature by RNAseq alignments, including 3 samples with support for all annotated introns";
NC_043010.1	Gnomon	exon	52594567	52594727	.	-	.	gene_id "LOC115219354"; db_xref "GeneID:115219354"; gbkey "mRNA"; gene "LOC115219354"; ID ""; gene_name "LOC115219354"; transcript_id "XM_036509044.1"; product "filaggrin, transcript variant X3"; exon_number "21"; model_evidence "Supporting evidence includes similarity to: 1 Protein, and 100% coverage of the annotated genomic feature by RNAseq alignments, including 3 samples with support for all annotated introns";
NC_043010.1	Gnomon	exon	52597820	52597855	.	-	.	gene_id "LOC115219354"; db_xref "GeneID:115219354"; gbkey "mRNA"; gene "LOC115219354"; ID ""; gene_name "LOC115219354"; transcript_id "XM_036509044.1"; product "filaggrin, transcript variant X3"; exon_number "20"; model_evidence "Supporting evidence includes similarity to: 1 Protein, and 100% coverage of the annotated genomic feature by RNAseq alignments, including 3 samples with support for all annotated introns";
NC_043010.1	Gnomon	exon	52641214	52641357	.	-	.	gene_id "LOC115219354"; db_xref "GeneID:115219354"; gbkey "mRNA"; gene "LOC115219354"; ID ""; gene_name "LOC115219354"; transcript_id "XM_036509044.1"; product "filaggrin, transcript variant X3"; exon_number "19"; model_evidence "Supporting evidence includes similarity to: 1 Protein, and 100% coverage of the annotated genomic feature by RNAseq alignments, including 3 samples with support for all annotated introns";
NC_043010.1	Gnomon	exon	52650992	52651210	.	-	.	gene_id "LOC115219354"; db_xref "GeneID:115219354"; gbkey "mRNA"; gene "LOC115219354"; ID ""; gene_name "LOC115219354"; transcript_id "XM_036509044.1"; product "filaggrin, transcript variant X3"; exon_number "18"; model_evidence "Supporting evidence includes similarity to: 1 Protein, and 100% coverage of the annotated genomic feature by RNAseq alignments, including 3 samples with support for all annotated introns";
NC_043010.1	Gnomon	exon	52666764	52668051	.	-	.	gene_id "LOC115219354"; db_xref "GeneID:115219354"; gbkey "mRNA"; gene "LOC115219354"; ID ""; gene_name "LOC115219354"; transcript_id "XM_036509044.1"; product "filaggrin, transcript variant X3"; exon_number "17"; model_evidence "Supporting evidence includes similarity to: 1 Protein, and 100% coverage of the annotated genomic feature by RNAseq alignments, including 3 samples with support for all annotated introns";
NC_043010.1	Gnomon	exon	52669538	52669585	.	-	.	gene_id "LOC115219354"; db_xref "GeneID:115219354"; gbkey "mRNA"; gene "LOC115219354"; ID ""; gene_name "LOC115219354"; transcript_id "XM_036509044.1"; product "filaggrin, transcript variant X3"; exon_number "16"; model_evidence "Supporting evidence includes similarity to: 1 Protein, and 100% coverage of the annotated genomic feature by RNAseq alignments, including 3 samples with support for all annotated introns";
NC_043010.1	Gnomon	exon	52674232	52674405	.	-	.	gene_id "LOC115219354"; db_xref "GeneID:115219354"; gbkey "mRNA"; gene "LOC115219354"; ID ""; gene_name "LOC115219354"; transcript_id "XM_036509044.1"; product "filaggrin, transcript variant X3"; exon_number "15"; model_evidence "Supporting evidence includes similarity to: 1 Protein, and 100% coverage of the annotated genomic feature by RNAseq alignments, including 3 samples with support for all annotated introns";
NC_043010.1	Gnomon	exon	52677841	52677873	.	-	.	gene_id "LOC115219354"; db_xref "GeneID:115219354"; gbkey "mRNA"; gene "LOC115219354"; ID ""; gene_name "LOC115219354"; transcript_id "XM_036509044.1"; product "filaggrin, transcript variant X3"; exon_number "14"; model_evidence "Supporting evidence includes similarity to: 1 Protein, and 100% coverage of the annotated genomic feature by RNAseq alignments, including 3 samples with support for all annotated introns";
NC_043010.1	Gnomon	exon	52686504	52686611	.	-	.	gene_id "LOC115219354"; db_xref "GeneID:115219354"; gbkey "mRNA"; gene "LOC115219354"; ID ""; gene_name "LOC115219354"; transcript_id "XM_036509044.1"; product "filaggrin, transcript variant X3"; exon_number "13"; model_evidence "Supporting evidence includes similarity to: 1 Protein, and 100% coverage of the annotated genomic feature by RNAseq alignments, including 3 samples with support for all annotated introns";
NC_043010.1	Gnomon	exon	52690060	52690124	.	-	.	gene_id "LOC115219354"; db_xref "GeneID:115219354"; gbkey "mRNA"; gene "LOC115219354"; ID ""; gene_name "LOC115219354"; transcript_id "XM_036509044.1"; product "filaggrin, transcript variant X3"; exon_number "12"; model_evidence "Supporting evidence includes similarity to: 1 Protein, and 100% coverage of the annotated genomic feature by RNAseq alignments, including 3 samples with support for all annotated introns";
NC_043010.1	Gnomon	exon	52690991	52691081	.	-	.	gene_id "LOC115219354"; db_xref "GeneID:115219354"; gbkey "mRNA"; gene "LOC115219354"; ID ""; gene_name "LOC115219354"; transcript_id "XM_036509044.1"; product "filaggrin, transcript variant X3"; exon_number "11"; model_evidence "Supporting evidence includes similarity to: 1 Protein, and 100% coverage of the annotated genomic feature by RNAseq alignments, including 3 samples with support for all annotated introns";
NC_043010.1	Gnomon	exon	52692113	52692153	.	-	.	gene_id "LOC115219354"; db_xref "GeneID:115219354"; gbkey "mRNA"; gene "LOC115219354"; ID ""; gene_name "LOC115219354"; transcript_id "XM_036509044.1"; product "filaggrin, transcript variant X3"; exon_number "10"; model_evidence "Supporting evidence includes similarity to: 1 Protein, and 100% coverage of the annotated genomic feature by RNAseq alignments, including 3 samples with support for all annotated introns";
NC_043010.1	Gnomon	exon	52692342	52692411	.	-	.	gene_id "LOC115219354"; db_xref "GeneID:115219354"; gbkey "mRNA"; gene "LOC115219354"; ID ""; gene_name "LOC115219354"; transcript_id "XM_036509044.1"; product "filaggrin, transcript variant X3"; exon_number "9"; model_evidence "Supporting evidence includes similarity to: 1 Protein, and 100% coverage of the annotated genomic feature by RNAseq alignments, including 3 samples with support for all annotated introns";
NC_043010.1	Gnomon	exon	52693045	52697198	.	-	.	gene_id "LOC115219354"; db_xref "GeneID:115219354"; gbkey "mRNA"; gene "LOC115219354"; ID ""; gene_name "LOC115219354"; transcript_id "XM_036509044.1"; product "filaggrin, transcript variant X3"; exon_number "8"; model_evidence "Supporting evidence includes similarity to: 1 Protein, and 100% coverage of the annotated genomic feature by RNAseq alignments, including 3 samples with support for all annotated introns";
NC_043010.1	Gnomon	exon	52700335	52700397	.	-	.	gene_id "LOC115219354"; db_xref "GeneID:115219354"; gbkey "mRNA"; gene "LOC115219354"; ID ""; gene_name "LOC115219354"; transcript_id "XM_036509044.1"; product "filaggrin, transcript variant X3"; exon_number "7"; model_evidence "Supporting evidence includes similarity to: 1 Protein, and 100% coverage of the annotated genomic feature by RNAseq alignments, including 3 samples with support for all annotated introns";
NC_043010.1	Gnomon	exon	52704268	52704289	.	-	.	gene_id "LOC115219354"; db_xref "GeneID:115219354"; gbkey "mRNA"; gene "LOC115219354"; ID ""; gene_name "LOC115219354"; transcript_id "XM_036509044.1"; product "filaggrin, transcript variant X3"; exon_number "6"; model_evidence "Supporting evidence includes similarity to: 1 Protein, and 100% coverage of the annotated genomic feature by RNAseq alignments, including 3 samples with support for all annotated introns";
NC_043010.1	Gnomon	exon	52705547	52705610	.	-	.	gene_id "LOC115219354"; db_xref "GeneID:115219354"; gbkey "mRNA"; gene "LOC115219354"; ID ""; gene_name "LOC115219354"; transcript_id "XM_036509044.1"; product "filaggrin, transcript variant X3"; exon_number "5"; model_evidence "Supporting evidence includes similarity to: 1 Protein, and 100% coverage of the annotated genomic feature by RNAseq alignments, including 3 samples with support for all annotated introns";
NC_043010.1	Gnomon	exon	52712401	52712435	.	-	.	gene_id "LOC115219354"; db_xref "GeneID:115219354"; gbkey "mRNA"; gene "LOC115219354"; ID ""; gene_name "LOC115219354"; transcript_id "XM_036509044.1"; product "filaggrin, transcript variant X3"; exon_number "4"; model_evidence "Supporting evidence includes similarity to: 1 Protein, and 100% coverage of the annotated genomic feature by RNAseq alignments, including 3 samples with support for all annotated introns";
NC_043010.1	Gnomon	exon	52714361	52714490	.	-	.	gene_id "LOC115219354"; db_xref "GeneID:115219354"; gbkey "mRNA"; gene "LOC115219354"; ID ""; gene_name "LOC115219354"; transcript_id "XM_036509044.1"; product "filaggrin, transcript variant X3"; exon_number "3"; model_evidence "Supporting evidence includes similarity to: 1 Protein, and 100% coverage of the annotated genomic feature by RNAseq alignments, including 3 samples with support for all annotated introns";
NC_043010.1	Gnomon	exon	52750993	52751076	.	-	.	gene_id "LOC115219354"; db_xref "GeneID:115219354"; gbkey "mRNA"; gene "LOC115219354"; ID ""; gene_name "LOC115219354"; transcript_id "XM_036509044.1"; product "filaggrin, transcript variant X3"; exon_number "2"; model_evidence "Supporting evidence includes similarity to: 1 Protein, and 100% coverage of the annotated genomic feature by RNAseq alignments, including 3 samples with support for all annotated introns";
NC_043010.1	Gnomon	exon	52847652	52847792	.	-	.	gene_id "LOC115219354"; db_xref "GeneID:115219354"; gbkey "mRNA"; gene "LOC115219354"; ID ""; gene_name "LOC115219354"; transcript_id "XM_036509044.1"; product "filaggrin, transcript variant X3"; exon_number "1"; model_evidence "Supporting evidence includes similarity to: 1 Protein, and 100% coverage of the annotated genomic feature by RNAseq alignments, including 3 samples with support for all annotated introns";
NC_043010.1	Gnomon	start_codon	52847661	52847663	.	-	0	gene_id "LOC115219354"; db_xref "GeneID:115219354"; gbkey "CDS"; gene "LOC115219354"; ID ""; gene_name "LOC115219354"; transcript_id "XM_036509044.1"; product "filaggrin isoform X3"; protein_id "XP_036364937.1"; exon_number "1";
NC_043010.1	Gnomon	stop_codon	52592043	52592045	.	-	0	gene_id "LOC115219354"; db_xref "GeneID:115219354"; gbkey "CDS"; gene "LOC115219354"; ID ""; gene_name "LOC115219354"; transcript_id "XM_036509044.1"; product "filaggrin isoform X3"; protein_id "XP_036364937.1"; exon_number "22";
NC_043010.1	Gnomon	transcript	52591921	52847792	.	-	.	gene_id "LOC115219354"; ID "XM_036509045.1"; gene_name "LOC115219354"; transcript_id "XM_036509045.1";
NC_043010.1	Gnomon	CDS	52592046	52592434	.	-	2	gene_id "LOC115219354"; db_xref "GeneID:115219354"; gbkey "CDS"; gene "LOC115219354"; ID ""; gene_name "LOC115219354"; transcript_id "XM_036509045.1"; product "filaggrin isoform X4"; protein_id "XP_036364938.1"; exon_number "22";
NC_043010.1	Gnomon	CDS	52594567	52594727	.	-	1	gene_id "LOC115219354"; db_xref "GeneID:115219354"; gbkey "CDS"; gene "LOC115219354"; ID ""; gene_name "LOC115219354"; transcript_id "XM_036509045.1"; product "filaggrin isoform X4"; protein_id "XP_036364938.1"; exon_number "21";
NC_043010.1	Gnomon	CDS	52597820	52597855	.	-	1	gene_id "LOC115219354"; db_xref "GeneID:115219354"; gbkey "CDS"; gene "LOC115219354"; ID ""; gene_name "LOC115219354"; transcript_id "XM_036509045.1"; product "filaggrin isoform X4"; protein_id "XP_036364938.1"; exon_number "20";
NC_043010.1	Gnomon	CDS	52641214	52641357	.	-	1	gene_id "LOC115219354"; db_xref "GeneID:115219354"; gbkey "CDS"; gene "LOC115219354"; ID ""; gene_name "LOC115219354"; transcript_id "XM_036509045.1"; product "filaggrin isoform X4"; protein_id "XP_036364938.1"; exon_number "19";
NC_043010.1	Gnomon	CDS	52650992	52651210	.	-	1	gene_id "LOC115219354"; db_xref "GeneID:115219354"; gbkey "CDS"; gene "LOC115219354"; ID ""; gene_name "LOC115219354"; transcript_id "XM_036509045.1"; product "filaggrin isoform X4"; protein_id "XP_036364938.1"; exon_number "18";
NC_043010.1	Gnomon	CDS	52666764	52668051	.	-	2	gene_id "LOC115219354"; db_xref "GeneID:115219354"; gbkey "CDS"; gene "LOC115219354"; ID ""; gene_name "LOC115219354"; transcript_id "XM_036509045.1"; product "filaggrin isoform X4"; protein_id "XP_036364938.1"; exon_number "17";
NC_043010.1	Gnomon	CDS	52669538	52669585	.	-	2	gene_id "LOC115219354"; db_xref "GeneID:115219354"; gbkey "CDS"; gene "LOC115219354"; ID ""; gene_name "LOC115219354"; transcript_id "XM_036509045.1"; product "filaggrin isoform X4"; protein_id "XP_036364938.1"; exon_number "16";
NC_043010.1	Gnomon	CDS	52674232	52674405	.	-	2	gene_id "LOC115219354"; db_xref "GeneID:115219354"; gbkey "CDS"; gene "LOC115219354"; ID ""; gene_name "LOC115219354"; transcript_id "XM_036509045.1"; product "filaggrin isoform X4"; protein_id "XP_036364938.1"; exon_number "15";
NC_043010.1	Gnomon	CDS	52677841	52677873	.	-	2	gene_id "LOC115219354"; db_xref "GeneID:115219354"; gbkey "CDS"; gene "LOC115219354"; ID ""; gene_name "LOC115219354"; transcript_id "XM_036509045.1"; product "filaggrin isoform X4"; protein_id "XP_036364938.1"; exon_number "14";
NC_043010.1	Gnomon	CDS	52686504	52686611	.	-	2	gene_id "LOC115219354"; db_xref "GeneID:115219354"; gbkey "CDS"; gene "LOC115219354"; ID ""; gene_name "LOC115219354"; transcript_id "XM_036509045.1"; product "filaggrin isoform X4"; protein_id "XP_036364938.1"; exon_number "13";
NC_043010.1	Gnomon	CDS	52690060	52690124	.	-	1	gene_id "LOC115219354"; db_xref "GeneID:115219354"; gbkey "CDS"; gene "LOC115219354"; ID ""; gene_name "LOC115219354"; transcript_id "XM_036509045.1"; product "filaggrin isoform X4"; protein_id "XP_036364938.1"; exon_number "12";
NC_043010.1	Gnomon	CDS	52690991	52691081	.	-	2	gene_id "LOC115219354"; db_xref "GeneID:115219354"; gbkey "CDS"; gene "LOC115219354"; ID ""; gene_name "LOC115219354"; transcript_id "XM_036509045.1"; product "filaggrin isoform X4"; protein_id "XP_036364938.1"; exon_number "11";
NC_043010.1	Gnomon	CDS	52692113	52692153	.	-	1	gene_id "LOC115219354"; db_xref "GeneID:115219354"; gbkey "CDS"; gene "LOC115219354"; ID ""; gene_name "LOC115219354"; transcript_id "XM_036509045.1"; product "filaggrin isoform X4"; protein_id "XP_036364938.1"; exon_number "10";
NC_043010.1	Gnomon	CDS	52692342	52692411	.	-	2	gene_id "LOC115219354"; db_xref "GeneID:115219354"; gbkey "CDS"; gene "LOC115219354"; ID ""; gene_name "LOC115219354"; transcript_id "XM_036509045.1"; product "filaggrin isoform X4"; protein_id "XP_036364938.1"; exon_number "9";
NC_043010.1	Gnomon	CDS	52693045	52697198	.	-	1	gene_id "LOC115219354"; db_xref "GeneID:115219354"; gbkey "CDS"; gene "LOC115219354"; ID ""; gene_name "LOC115219354"; transcript_id "XM_036509045.1"; product "filaggrin isoform X4"; protein_id "XP_036364938.1"; exon_number "8";
NC_043010.1	Gnomon	CDS	52700335	52700397	.	-	1	gene_id "LOC115219354"; db_xref "GeneID:115219354"; gbkey "CDS"; gene "LOC115219354"; ID ""; gene_name "LOC115219354"; transcript_id "XM_036509045.1"; product "filaggrin isoform X4"; protein_id "XP_036364938.1"; exon_number "7";
NC_043010.1	Gnomon	CDS	52704268	52704289	.	-	2	gene_id "LOC115219354"; db_xref "GeneID:115219354"; gbkey "CDS"; gene "LOC115219354"; ID ""; gene_name "LOC115219354"; transcript_id "XM_036509045.1"; product "filaggrin isoform X4"; protein_id "XP_036364938.1"; exon_number "6";
NC_043010.1	Gnomon	CDS	52705547	52705610	.	-	0	gene_id "LOC115219354"; db_xref "GeneID:115219354"; gbkey "CDS"; gene "LOC115219354"; ID ""; gene_name "LOC115219354"; transcript_id "XM_036509045.1"; product "filaggrin isoform X4"; protein_id "XP_036364938.1"; exon_number "5";
NC_043010.1	Gnomon	CDS	52712401	52712435	.	-	2	gene_id "LOC115219354"; db_xref "GeneID:115219354"; gbkey "CDS"; gene "LOC115219354"; ID ""; gene_name "LOC115219354"; transcript_id "XM_036509045.1"; product "filaggrin isoform X4"; protein_id "XP_036364938.1"; exon_number "4";
NC_043010.1	Gnomon	CDS	52714361	52714487	.	-	0	gene_id "LOC115219354"; db_xref "GeneID:115219354"; gbkey "CDS"; gene "LOC115219354"; ID ""; gene_name "LOC115219354"; transcript_id "XM_036509045.1"; product "filaggrin isoform X4"; protein_id "XP_036364938.1"; exon_number "3";
NC_043010.1	Gnomon	CDS	52750993	52751076	.	-	0	gene_id "LOC115219354"; db_xref "GeneID:115219354"; gbkey "CDS"; gene "LOC115219354"; ID ""; gene_name "LOC115219354"; transcript_id "XM_036509045.1"; product "filaggrin isoform X4"; protein_id "XP_036364938.1"; exon_number "2";
NC_043010.1	Gnomon	CDS	52847652	52847663	.	-	0	gene_id "LOC115219354"; db_xref "GeneID:115219354"; gbkey "CDS"; gene "LOC115219354"; ID ""; gene_name "LOC115219354"; transcript_id "XM_036509045.1"; product "filaggrin isoform X4"; protein_id "XP_036364938.1"; exon_number "1";
NC_043010.1	Gnomon	exon	52591921	52592434	.	-	.	gene_id "LOC115219354"; db_xref "GeneID:115219354"; gbkey "mRNA"; gene "LOC115219354"; ID ""; gene_name "LOC115219354"; transcript_id "XM_036509045.1"; product "filaggrin, transcript variant X4"; exon_number "22"; model_evidence "Supporting evidence includes similarity to: 1 Protein, and 100% coverage of the annotated genomic feature by RNAseq alignments, including 3 samples with support for all annotated introns";
NC_043010.1	Gnomon	exon	52594567	52594727	.	-	.	gene_id "LOC115219354"; db_xref "GeneID:115219354"; gbkey "mRNA"; gene "LOC115219354"; ID ""; gene_name "LOC115219354"; transcript_id "XM_036509045.1"; product "filaggrin, transcript variant X4"; exon_number "21"; model_evidence "Supporting evidence includes similarity to: 1 Protein, and 100% coverage of the annotated genomic feature by RNAseq alignments, including 3 samples with support for all annotated introns";
NC_043010.1	Gnomon	exon	52597820	52597855	.	-	.	gene_id "LOC115219354"; db_xref "GeneID:115219354"; gbkey "mRNA"; gene "LOC115219354"; ID ""; gene_name "LOC115219354"; transcript_id "XM_036509045.1"; product "filaggrin, transcript variant X4"; exon_number "20"; model_evidence "Supporting evidence includes similarity to: 1 Protein, and 100% coverage of the annotated genomic feature by RNAseq alignments, including 3 samples with support for all annotated introns";
NC_043010.1	Gnomon	exon	52641214	52641357	.	-	.	gene_id "LOC115219354"; db_xref "GeneID:115219354"; gbkey "mRNA"; gene "LOC115219354"; ID ""; gene_name "LOC115219354"; transcript_id "XM_036509045.1"; product "filaggrin, transcript variant X4"; exon_number "19"; model_evidence "Supporting evidence includes similarity to: 1 Protein, and 100% coverage of the annotated genomic feature by RNAseq alignments, including 3 samples with support for all annotated introns";
NC_043010.1	Gnomon	exon	52650992	52651210	.	-	.	gene_id "LOC115219354"; db_xref "GeneID:115219354"; gbkey "mRNA"; gene "LOC115219354"; ID ""; gene_name "LOC115219354"; transcript_id "XM_036509045.1"; product "filaggrin, transcript variant X4"; exon_number "18"; model_evidence "Supporting evidence includes similarity to: 1 Protein, and 100% coverage of the annotated genomic feature by RNAseq alignments, including 3 samples with support for all annotated introns";
NC_043010.1	Gnomon	exon	52666764	52668051	.	-	.	gene_id "LOC115219354"; db_xref "GeneID:115219354"; gbkey "mRNA"; gene "LOC115219354"; ID ""; gene_name "LOC115219354"; transcript_id "XM_036509045.1"; product "filaggrin, transcript variant X4"; exon_number "17"; model_evidence "Supporting evidence includes similarity to: 1 Protein, and 100% coverage of the annotated genomic feature by RNAseq alignments, including 3 samples with support for all annotated introns";
NC_043010.1	Gnomon	exon	52669538	52669585	.	-	.	gene_id "LOC115219354"; db_xref "GeneID:115219354"; gbkey "mRNA"; gene "LOC115219354"; ID ""; gene_name "LOC115219354"; transcript_id "XM_036509045.1"; product "filaggrin, transcript variant X4"; exon_number "16"; model_evidence "Supporting evidence includes similarity to: 1 Protein, and 100% coverage of the annotated genomic feature by RNAseq alignments, including 3 samples with support for all annotated introns";
NC_043010.1	Gnomon	exon	52674232	52674405	.	-	.	gene_id "LOC115219354"; db_xref "GeneID:115219354"; gbkey "mRNA"; gene "LOC115219354"; ID ""; gene_name "LOC115219354"; transcript_id "XM_036509045.1"; product "filaggrin, transcript variant X4"; exon_number "15"; model_evidence "Supporting evidence includes similarity to: 1 Protein, and 100% coverage of the annotated genomic feature by RNAseq alignments, including 3 samples with support for all annotated introns";
NC_043010.1	Gnomon	exon	52677841	52677873	.	-	.	gene_id "LOC115219354"; db_xref "GeneID:115219354"; gbkey "mRNA"; gene "LOC115219354"; ID ""; gene_name "LOC115219354"; transcript_id "XM_036509045.1"; product "filaggrin, transcript variant X4"; exon_number "14"; model_evidence "Supporting evidence includes similarity to: 1 Protein, and 100% coverage of the annotated genomic feature by RNAseq alignments, including 3 samples with support for all annotated introns";
NC_043010.1	Gnomon	exon	52686504	52686611	.	-	.	gene_id "LOC115219354"; db_xref "GeneID:115219354"; gbkey "mRNA"; gene "LOC115219354"; ID ""; gene_name "LOC115219354"; transcript_id "XM_036509045.1"; product "filaggrin, transcript variant X4"; exon_number "13"; model_evidence "Supporting evidence includes similarity to: 1 Protein, and 100% coverage of the annotated genomic feature by RNAseq alignments, including 3 samples with support for all annotated introns";
NC_043010.1	Gnomon	exon	52690060	52690124	.	-	.	gene_id "LOC115219354"; db_xref "GeneID:115219354"; gbkey "mRNA"; gene "LOC115219354"; ID ""; gene_name "LOC115219354"; transcript_id "XM_036509045.1"; product "filaggrin, transcript variant X4"; exon_number "12"; model_evidence "Supporting evidence includes similarity to: 1 Protein, and 100% coverage of the annotated genomic feature by RNAseq alignments, including 3 samples with support for all annotated introns";
NC_043010.1	Gnomon	exon	52690991	52691081	.	-	.	gene_id "LOC115219354"; db_xref "GeneID:115219354"; gbkey "mRNA"; gene "LOC115219354"; ID ""; gene_name "LOC115219354"; transcript_id "XM_036509045.1"; product "filaggrin, transcript variant X4"; exon_number "11"; model_evidence "Supporting evidence includes similarity to: 1 Protein, and 100% coverage of the annotated genomic feature by RNAseq alignments, including 3 samples with support for all annotated introns";
NC_043010.1	Gnomon	exon	52692113	52692153	.	-	.	gene_id "LOC115219354"; db_xref "GeneID:115219354"; gbkey "mRNA"; gene "LOC115219354"; ID ""; gene_name "LOC115219354"; transcript_id "XM_036509045.1"; product "filaggrin, transcript variant X4"; exon_number "10"; model_evidence "Supporting evidence includes similarity to: 1 Protein, and 100% coverage of the annotated genomic feature by RNAseq alignments, including 3 samples with support for all annotated introns";
NC_043010.1	Gnomon	exon	52692342	52692411	.	-	.	gene_id "LOC115219354"; db_xref "GeneID:115219354"; gbkey "mRNA"; gene "LOC115219354"; ID ""; gene_name "LOC115219354"; transcript_id "XM_036509045.1"; product "filaggrin, transcript variant X4"; exon_number "9"; model_evidence "Supporting evidence includes similarity to: 1 Protein, and 100% coverage of the annotated genomic feature by RNAseq alignments, including 3 samples with support for all annotated introns";
NC_043010.1	Gnomon	exon	52693045	52697198	.	-	.	gene_id "LOC115219354"; db_xref "GeneID:115219354"; gbkey "mRNA"; gene "LOC115219354"; ID ""; gene_name "LOC115219354"; transcript_id "XM_036509045.1"; product "filaggrin, transcript variant X4"; exon_number "8"; model_evidence "Supporting evidence includes similarity to: 1 Protein, and 100% coverage of the annotated genomic feature by RNAseq alignments, including 3 samples with support for all annotated introns";
NC_043010.1	Gnomon	exon	52700335	52700397	.	-	.	gene_id "LOC115219354"; db_xref "GeneID:115219354"; gbkey "mRNA"; gene "LOC115219354"; ID ""; gene_name "LOC115219354"; transcript_id "XM_036509045.1"; product "filaggrin, transcript variant X4"; exon_number "7"; model_evidence "Supporting evidence includes similarity to: 1 Protein, and 100% coverage of the annotated genomic feature by RNAseq alignments, including 3 samples with support for all annotated introns";
NC_043010.1	Gnomon	exon	52704268	52704289	.	-	.	gene_id "LOC115219354"; db_xref "GeneID:115219354"; gbkey "mRNA"; gene "LOC115219354"; ID ""; gene_name "LOC115219354"; transcript_id "XM_036509045.1"; product "filaggrin, transcript variant X4"; exon_number "6"; model_evidence "Supporting evidence includes similarity to: 1 Protein, and 100% coverage of the annotated genomic feature by RNAseq alignments, including 3 samples with support for all annotated introns";
NC_043010.1	Gnomon	exon	52705547	52705610	.	-	.	gene_id "LOC115219354"; db_xref "GeneID:115219354"; gbkey "mRNA"; gene "LOC115219354"; ID ""; gene_name "LOC115219354"; transcript_id "XM_036509045.1"; product "filaggrin, transcript variant X4"; exon_number "5"; model_evidence "Supporting evidence includes similarity to: 1 Protein, and 100% coverage of the annotated genomic feature by RNAseq alignments, including 3 samples with support for all annotated introns";
NC_043010.1	Gnomon	exon	52712401	52712435	.	-	.	gene_id "LOC115219354"; db_xref "GeneID:115219354"; gbkey "mRNA"; gene "LOC115219354"; ID ""; gene_name "LOC115219354"; transcript_id "XM_036509045.1"; product "filaggrin, transcript variant X4"; exon_number "4"; model_evidence "Supporting evidence includes similarity to: 1 Protein, and 100% coverage of the annotated genomic feature by RNAseq alignments, including 3 samples with support for all annotated introns";
NC_043010.1	Gnomon	exon	52714361	52714487	.	-	.	gene_id "LOC115219354"; db_xref "GeneID:115219354"; gbkey "mRNA"; gene "LOC115219354"; ID ""; gene_name "LOC115219354"; transcript_id "XM_036509045.1"; product "filaggrin, transcript variant X4"; exon_number "3"; model_evidence "Supporting evidence includes similarity to: 1 Protein, and 100% coverage of the annotated genomic feature by RNAseq alignments, including 3 samples with support for all annotated introns";
NC_043010.1	Gnomon	exon	52750993	52751076	.	-	.	gene_id "LOC115219354"; db_xref "GeneID:115219354"; gbkey "mRNA"; gene "LOC115219354"; ID ""; gene_name "LOC115219354"; transcript_id "XM_036509045.1"; product "filaggrin, transcript variant X4"; exon_number "2"; model_evidence "Supporting evidence includes similarity to: 1 Protein, and 100% coverage of the annotated genomic feature by RNAseq alignments, including 3 samples with support for all annotated introns";
NC_043010.1	Gnomon	exon	52847652	52847792	.	-	.	gene_id "LOC115219354"; db_xref "GeneID:115219354"; gbkey "mRNA"; gene "LOC115219354"; ID ""; gene_name "LOC115219354"; transcript_id "XM_036509045.1"; product "filaggrin, transcript variant X4"; exon_number "1"; model_evidence "Supporting evidence includes similarity to: 1 Protein, and 100% coverage of the annotated genomic feature by RNAseq alignments, including 3 samples with support for all annotated introns";
NC_043010.1	Gnomon	start_codon	52847661	52847663	.	-	0	gene_id "LOC115219354"; db_xref "GeneID:115219354"; gbkey "CDS"; gene "LOC115219354"; ID ""; gene_name "LOC115219354"; transcript_id "XM_036509045.1"; product "filaggrin isoform X4"; protein_id "XP_036364938.1"; exon_number "1";
NC_043010.1	Gnomon	stop_codon	52592043	52592045	.	-	0	gene_id "LOC115219354"; db_xref "GeneID:115219354"; gbkey "CDS"; gene "LOC115219354"; ID ""; gene_name "LOC115219354"; transcript_id "XM_036509045.1"; product "filaggrin isoform X4"; protein_id "XP_036364938.1"; exon_number "22";
NC_043010.1	Gnomon	transcript	52591921	52796093	.	-	.	gene_id "LOC115219354"; ID "XM_036509046.1"; gene_name "LOC115219354"; transcript_id "XM_036509046.1";
NC_043010.1	Gnomon	CDS	52592046	52592434	.	-	2	gene_id "LOC115219354"; db_xref "GeneID:115219354"; gbkey "CDS"; gene "LOC115219354"; ID ""; gene_name "LOC115219354"; transcript_id "XM_036509046.1"; product "filaggrin isoform X5"; protein_id "XP_036364939.1"; exon_number "21";
NC_043010.1	Gnomon	CDS	52594567	52594727	.	-	1	gene_id "LOC115219354"; db_xref "GeneID:115219354"; gbkey "CDS"; gene "LOC115219354"; ID ""; gene_name "LOC115219354"; transcript_id "XM_036509046.1"; product "filaggrin isoform X5"; protein_id "XP_036364939.1"; exon_number "20";
NC_043010.1	Gnomon	CDS	52597820	52597855	.	-	1	gene_id "LOC115219354"; db_xref "GeneID:115219354"; gbkey "CDS"; gene "LOC115219354"; ID ""; gene_name "LOC115219354"; transcript_id "XM_036509046.1"; product "filaggrin isoform X5"; protein_id "XP_036364939.1"; exon_number "19";
NC_043010.1	Gnomon	CDS	52641214	52641357	.	-	1	gene_id "LOC115219354"; db_xref "GeneID:115219354"; gbkey "CDS"; gene "LOC115219354"; ID ""; gene_name "LOC115219354"; transcript_id "XM_036509046.1"; product "filaggrin isoform X5"; protein_id "XP_036364939.1"; exon_number "18";
NC_043010.1	Gnomon	CDS	52650992	52651210	.	-	1	gene_id "LOC115219354"; db_xref "GeneID:115219354"; gbkey "CDS"; gene "LOC115219354"; ID ""; gene_name "LOC115219354"; transcript_id "XM_036509046.1"; product "filaggrin isoform X5"; protein_id "XP_036364939.1"; exon_number "17";
NC_043010.1	Gnomon	CDS	52666764	52668051	.	-	2	gene_id "LOC115219354"; db_xref "GeneID:115219354"; gbkey "CDS"; gene "LOC115219354"; ID ""; gene_name "LOC115219354"; transcript_id "XM_036509046.1"; product "filaggrin isoform X5"; protein_id "XP_036364939.1"; exon_number "16";
NC_043010.1	Gnomon	CDS	52669538	52669585	.	-	2	gene_id "LOC115219354"; db_xref "GeneID:115219354"; gbkey "CDS"; gene "LOC115219354"; ID ""; gene_name "LOC115219354"; transcript_id "XM_036509046.1"; product "filaggrin isoform X5"; protein_id "XP_036364939.1"; exon_number "15";
NC_043010.1	Gnomon	CDS	52674232	52674405	.	-	2	gene_id "LOC115219354"; db_xref "GeneID:115219354"; gbkey "CDS"; gene "LOC115219354"; ID ""; gene_name "LOC115219354"; transcript_id "XM_036509046.1"; product "filaggrin isoform X5"; protein_id "XP_036364939.1"; exon_number "14";
NC_043010.1	Gnomon	CDS	52677841	52677873	.	-	2	gene_id "LOC115219354"; db_xref "GeneID:115219354"; gbkey "CDS"; gene "LOC115219354"; ID ""; gene_name "LOC115219354"; transcript_id "XM_036509046.1"; product "filaggrin isoform X5"; protein_id "XP_036364939.1"; exon_number "13";
NC_043010.1	Gnomon	CDS	52690060	52690124	.	-	1	gene_id "LOC115219354"; db_xref "GeneID:115219354"; gbkey "CDS"; gene "LOC115219354"; ID ""; gene_name "LOC115219354"; transcript_id "XM_036509046.1"; product "filaggrin isoform X5"; protein_id "XP_036364939.1"; exon_number "12";
NC_043010.1	Gnomon	CDS	52690991	52691081	.	-	2	gene_id "LOC115219354"; db_xref "GeneID:115219354"; gbkey "CDS"; gene "LOC115219354"; ID ""; gene_name "LOC115219354"; transcript_id "XM_036509046.1"; product "filaggrin isoform X5"; protein_id "XP_036364939.1"; exon_number "11";
NC_043010.1	Gnomon	CDS	52692113	52692153	.	-	1	gene_id "LOC115219354"; db_xref "GeneID:115219354"; gbkey "CDS"; gene "LOC115219354"; ID ""; gene_name "LOC115219354"; transcript_id "XM_036509046.1"; product "filaggrin isoform X5"; protein_id "XP_036364939.1"; exon_number "10";
NC_043010.1	Gnomon	CDS	52692342	52692411	.	-	2	gene_id "LOC115219354"; db_xref "GeneID:115219354"; gbkey "CDS"; gene "LOC115219354"; ID ""; gene_name "LOC115219354"; transcript_id "XM_036509046.1"; product "filaggrin isoform X5"; protein_id "XP_036364939.1"; exon_number "9";
NC_043010.1	Gnomon	CDS	52693045	52697198	.	-	1	gene_id "LOC115219354"; db_xref "GeneID:115219354"; gbkey "CDS"; gene "LOC115219354"; ID ""; gene_name "LOC115219354"; transcript_id "XM_036509046.1"; product "filaggrin isoform X5"; protein_id "XP_036364939.1"; exon_number "8";
NC_043010.1	Gnomon	CDS	52700335	52700397	.	-	1	gene_id "LOC115219354"; db_xref "GeneID:115219354"; gbkey "CDS"; gene "LOC115219354"; ID ""; gene_name "LOC115219354"; transcript_id "XM_036509046.1"; product "filaggrin isoform X5"; protein_id "XP_036364939.1"; exon_number "7";
NC_043010.1	Gnomon	CDS	52704268	52704289	.	-	2	gene_id "LOC115219354"; db_xref "GeneID:115219354"; gbkey "CDS"; gene "LOC115219354"; ID ""; gene_name "LOC115219354"; transcript_id "XM_036509046.1"; product "filaggrin isoform X5"; protein_id "XP_036364939.1"; exon_number "6";
NC_043010.1	Gnomon	CDS	52705547	52705610	.	-	0	gene_id "LOC115219354"; db_xref "GeneID:115219354"; gbkey "CDS"; gene "LOC115219354"; ID ""; gene_name "LOC115219354"; transcript_id "XM_036509046.1"; product "filaggrin isoform X5"; protein_id "XP_036364939.1"; exon_number "5";
NC_043010.1	Gnomon	CDS	52712401	52712435	.	-	2	gene_id "LOC115219354"; db_xref "GeneID:115219354"; gbkey "CDS"; gene "LOC115219354"; ID ""; gene_name "LOC115219354"; transcript_id "XM_036509046.1"; product "filaggrin isoform X5"; protein_id "XP_036364939.1"; exon_number "4";
NC_043010.1	Gnomon	CDS	52714361	52714490	.	-	0	gene_id "LOC115219354"; db_xref "GeneID:115219354"; gbkey "CDS"; gene "LOC115219354"; ID ""; gene_name "LOC115219354"; transcript_id "XM_036509046.1"; product "filaggrin isoform X5"; protein_id "XP_036364939.1"; exon_number "3";
NC_043010.1	Gnomon	CDS	52750993	52751076	.	-	0	gene_id "LOC115219354"; db_xref "GeneID:115219354"; gbkey "CDS"; gene "LOC115219354"; ID ""; gene_name "LOC115219354"; transcript_id "XM_036509046.1"; product "filaggrin isoform X5"; protein_id "XP_036364939.1"; exon_number "2";
NC_043010.1	Gnomon	CDS	52795958	52796023	.	-	0	gene_id "LOC115219354"; db_xref "GeneID:115219354"; gbkey "CDS"; gene "LOC115219354"; ID ""; gene_name "LOC115219354"; transcript_id "XM_036509046.1"; product "filaggrin isoform X5"; protein_id "XP_036364939.1"; exon_number "1";
NC_043010.1	Gnomon	exon	52591921	52592434	.	-	.	gene_id "LOC115219354"; db_xref "GeneID:115219354"; gbkey "mRNA"; gene "LOC115219354"; ID ""; gene_name "LOC115219354"; transcript_id "XM_036509046.1"; product "filaggrin, transcript variant X5"; exon_number "21"; model_evidence "Supporting evidence includes similarity to: 1 Protein, and 100% coverage of the annotated genomic feature by RNAseq alignments, including 8 samples with support for all annotated introns";
NC_043010.1	Gnomon	exon	52594567	52594727	.	-	.	gene_id "LOC115219354"; db_xref "GeneID:115219354"; gbkey "mRNA"; gene "LOC115219354"; ID ""; gene_name "LOC115219354"; transcript_id "XM_036509046.1"; product "filaggrin, transcript variant X5"; exon_number "20"; model_evidence "Supporting evidence includes similarity to: 1 Protein, and 100% coverage of the annotated genomic feature by RNAseq alignments, including 8 samples with support for all annotated introns";
NC_043010.1	Gnomon	exon	52597820	52597855	.	-	.	gene_id "LOC115219354"; db_xref "GeneID:115219354"; gbkey "mRNA"; gene "LOC115219354"; ID ""; gene_name "LOC115219354"; transcript_id "XM_036509046.1"; product "filaggrin, transcript variant X5"; exon_number "19"; model_evidence "Supporting evidence includes similarity to: 1 Protein, and 100% coverage of the annotated genomic feature by RNAseq alignments, including 8 samples with support for all annotated introns";
NC_043010.1	Gnomon	exon	52641214	52641357	.	-	.	gene_id "LOC115219354"; db_xref "GeneID:115219354"; gbkey "mRNA"; gene "LOC115219354"; ID ""; gene_name "LOC115219354"; transcript_id "XM_036509046.1"; product "filaggrin, transcript variant X5"; exon_number "18"; model_evidence "Supporting evidence includes similarity to: 1 Protein, and 100% coverage of the annotated genomic feature by RNAseq alignments, including 8 samples with support for all annotated introns";
NC_043010.1	Gnomon	exon	52650992	52651210	.	-	.	gene_id "LOC115219354"; db_xref "GeneID:115219354"; gbkey "mRNA"; gene "LOC115219354"; ID ""; gene_name "LOC115219354"; transcript_id "XM_036509046.1"; product "filaggrin, transcript variant X5"; exon_number "17"; model_evidence "Supporting evidence includes similarity to: 1 Protein, and 100% coverage of the annotated genomic feature by RNAseq alignments, including 8 samples with support for all annotated introns";
NC_043010.1	Gnomon	exon	52666764	52668051	.	-	.	gene_id "LOC115219354"; db_xref "GeneID:115219354"; gbkey "mRNA"; gene "LOC115219354"; ID ""; gene_name "LOC115219354"; transcript_id "XM_036509046.1"; product "filaggrin, transcript variant X5"; exon_number "16"; model_evidence "Supporting evidence includes similarity to: 1 Protein, and 100% coverage of the annotated genomic feature by RNAseq alignments, including 8 samples with support for all annotated introns";
NC_043010.1	Gnomon	exon	52669538	52669585	.	-	.	gene_id "LOC115219354"; db_xref "GeneID:115219354"; gbkey "mRNA"; gene "LOC115219354"; ID ""; gene_name "LOC115219354"; transcript_id "XM_036509046.1"; product "filaggrin, transcript variant X5"; exon_number "15"; model_evidence "Supporting evidence includes similarity to: 1 Protein, and 100% coverage of the annotated genomic feature by RNAseq alignments, including 8 samples with support for all annotated introns";
NC_043010.1	Gnomon	exon	52674232	52674405	.	-	.	gene_id "LOC115219354"; db_xref "GeneID:115219354"; gbkey "mRNA"; gene "LOC115219354"; ID ""; gene_name "LOC115219354"; transcript_id "XM_036509046.1"; product "filaggrin, transcript variant X5"; exon_number "14"; model_evidence "Supporting evidence includes similarity to: 1 Protein, and 100% coverage of the annotated genomic feature by RNAseq alignments, including 8 samples with support for all annotated introns";
NC_043010.1	Gnomon	exon	52677841	52677873	.	-	.	gene_id "LOC115219354"; db_xref "GeneID:115219354"; gbkey "mRNA"; gene "LOC115219354"; ID ""; gene_name "LOC115219354"; transcript_id "XM_036509046.1"; product "filaggrin, transcript variant X5"; exon_number "13"; model_evidence "Supporting evidence includes similarity to: 1 Protein, and 100% coverage of the annotated genomic feature by RNAseq alignments, including 8 samples with support for all annotated introns";
NC_043010.1	Gnomon	exon	52690060	52690124	.	-	.	gene_id "LOC115219354"; db_xref "GeneID:115219354"; gbkey "mRNA"; gene "LOC115219354"; ID ""; gene_name "LOC115219354"; transcript_id "XM_036509046.1"; product "filaggrin, transcript variant X5"; exon_number "12"; model_evidence "Supporting evidence includes similarity to: 1 Protein, and 100% coverage of the annotated genomic feature by RNAseq alignments, including 8 samples with support for all annotated introns";
NC_043010.1	Gnomon	exon	52690991	52691081	.	-	.	gene_id "LOC115219354"; db_xref "GeneID:115219354"; gbkey "mRNA"; gene "LOC115219354"; ID ""; gene_name "LOC115219354"; transcript_id "XM_036509046.1"; product "filaggrin, transcript variant X5"; exon_number "11"; model_evidence "Supporting evidence includes similarity to: 1 Protein, and 100% coverage of the annotated genomic feature by RNAseq alignments, including 8 samples with support for all annotated introns";
NC_043010.1	Gnomon	exon	52692113	52692153	.	-	.	gene_id "LOC115219354"; db_xref "GeneID:115219354"; gbkey "mRNA"; gene "LOC115219354"; ID ""; gene_name "LOC115219354"; transcript_id "XM_036509046.1"; product "filaggrin, transcript variant X5"; exon_number "10"; model_evidence "Supporting evidence includes similarity to: 1 Protein, and 100% coverage of the annotated genomic feature by RNAseq alignments, including 8 samples with support for all annotated introns";
NC_043010.1	Gnomon	exon	52692342	52692411	.	-	.	gene_id "LOC115219354"; db_xref "GeneID:115219354"; gbkey "mRNA"; gene "LOC115219354"; ID ""; gene_name "LOC115219354"; transcript_id "XM_036509046.1"; product "filaggrin, transcript variant X5"; exon_number "9"; model_evidence "Supporting evidence includes similarity to: 1 Protein, and 100% coverage of the annotated genomic feature by RNAseq alignments, including 8 samples with support for all annotated introns";
NC_043010.1	Gnomon	exon	52693045	52697198	.	-	.	gene_id "LOC115219354"; db_xref "GeneID:115219354"; gbkey "mRNA"; gene "LOC115219354"; ID ""; gene_name "LOC115219354"; transcript_id "XM_036509046.1"; product "filaggrin, transcript variant X5"; exon_number "8"; model_evidence "Supporting evidence includes similarity to: 1 Protein, and 100% coverage of the annotated genomic feature by RNAseq alignments, including 8 samples with support for all annotated introns";
NC_043010.1	Gnomon	exon	52700335	52700397	.	-	.	gene_id "LOC115219354"; db_xref "GeneID:115219354"; gbkey "mRNA"; gene "LOC115219354"; ID ""; gene_name "LOC115219354"; transcript_id "XM_036509046.1"; product "filaggrin, transcript variant X5"; exon_number "7"; model_evidence "Supporting evidence includes similarity to: 1 Protein, and 100% coverage of the annotated genomic feature by RNAseq alignments, including 8 samples with support for all annotated introns";
NC_043010.1	Gnomon	exon	52704268	52704289	.	-	.	gene_id "LOC115219354"; db_xref "GeneID:115219354"; gbkey "mRNA"; gene "LOC115219354"; ID ""; gene_name "LOC115219354"; transcript_id "XM_036509046.1"; product "filaggrin, transcript variant X5"; exon_number "6"; model_evidence "Supporting evidence includes similarity to: 1 Protein, and 100% coverage of the annotated genomic feature by RNAseq alignments, including 8 samples with support for all annotated introns";
NC_043010.1	Gnomon	exon	52705547	52705610	.	-	.	gene_id "LOC115219354"; db_xref "GeneID:115219354"; gbkey "mRNA"; gene "LOC115219354"; ID ""; gene_name "LOC115219354"; transcript_id "XM_036509046.1"; product "filaggrin, transcript variant X5"; exon_number "5"; model_evidence "Supporting evidence includes similarity to: 1 Protein, and 100% coverage of the annotated genomic feature by RNAseq alignments, including 8 samples with support for all annotated introns";
NC_043010.1	Gnomon	exon	52712401	52712435	.	-	.	gene_id "LOC115219354"; db_xref "GeneID:115219354"; gbkey "mRNA"; gene "LOC115219354"; ID ""; gene_name "LOC115219354"; transcript_id "XM_036509046.1"; product "filaggrin, transcript variant X5"; exon_number "4"; model_evidence "Supporting evidence includes similarity to: 1 Protein, and 100% coverage of the annotated genomic feature by RNAseq alignments, including 8 samples with support for all annotated introns";
NC_043010.1	Gnomon	exon	52714361	52714490	.	-	.	gene_id "LOC115219354"; db_xref "GeneID:115219354"; gbkey "mRNA"; gene "LOC115219354"; ID ""; gene_name "LOC115219354"; transcript_id "XM_036509046.1"; product "filaggrin, transcript variant X5"; exon_number "3"; model_evidence "Supporting evidence includes similarity to: 1 Protein, and 100% coverage of the annotated genomic feature by RNAseq alignments, including 8 samples with support for all annotated introns";
NC_043010.1	Gnomon	exon	52750993	52751076	.	-	.	gene_id "LOC115219354"; db_xref "GeneID:115219354"; gbkey "mRNA"; gene "LOC115219354"; ID ""; gene_name "LOC115219354"; transcript_id "XM_036509046.1"; product "filaggrin, transcript variant X5"; exon_number "2"; model_evidence "Supporting evidence includes similarity to: 1 Protein, and 100% coverage of the annotated genomic feature by RNAseq alignments, including 8 samples with support for all annotated introns";
NC_043010.1	Gnomon	exon	52795958	52796093	.	-	.	gene_id "LOC115219354"; db_xref "GeneID:115219354"; gbkey "mRNA"; gene "LOC115219354"; ID ""; gene_name "LOC115219354"; transcript_id "XM_036509046.1"; product "filaggrin, transcript variant X5"; exon_number "1"; model_evidence "Supporting evidence includes similarity to: 1 Protein, and 100% coverage of the annotated genomic feature by RNAseq alignments, including 8 samples with support for all annotated introns";
NC_043010.1	Gnomon	start_codon	52796021	52796023	.	-	0	gene_id "LOC115219354"; db_xref "GeneID:115219354"; gbkey "CDS"; gene "LOC115219354"; ID ""; gene_name "LOC115219354"; transcript_id "XM_036509046.1"; product "filaggrin isoform X5"; protein_id "XP_036364939.1"; exon_number "1";
NC_043010.1	Gnomon	stop_codon	52592043	52592045	.	-	0	gene_id "LOC115219354"; db_xref "GeneID:115219354"; gbkey "CDS"; gene "LOC115219354"; ID ""; gene_name "LOC115219354"; transcript_id "XM_036509046.1"; product "filaggrin isoform X5"; protein_id "XP_036364939.1"; exon_number "21";
NC_043010.1	Gnomon	transcript	52591921	52796093	.	-	.	gene_id "LOC115219354"; ID "XM_036509047.1"; gene_name "LOC115219354"; transcript_id "XM_036509047.1";
NC_043010.1	Gnomon	CDS	52592046	52592434	.	-	2	gene_id "LOC115219354"; db_xref "GeneID:115219354"; gbkey "CDS"; gene "LOC115219354"; ID ""; gene_name "LOC115219354"; transcript_id "XM_036509047.1"; product "filaggrin isoform X6"; protein_id "XP_036364940.1"; exon_number "21";
NC_043010.1	Gnomon	CDS	52594567	52594727	.	-	1	gene_id "LOC115219354"; db_xref "GeneID:115219354"; gbkey "CDS"; gene "LOC115219354"; ID ""; gene_name "LOC115219354"; transcript_id "XM_036509047.1"; product "filaggrin isoform X6"; protein_id "XP_036364940.1"; exon_number "20";
NC_043010.1	Gnomon	CDS	52597820	52597855	.	-	1	gene_id "LOC115219354"; db_xref "GeneID:115219354"; gbkey "CDS"; gene "LOC115219354"; ID ""; gene_name "LOC115219354"; transcript_id "XM_036509047.1"; product "filaggrin isoform X6"; protein_id "XP_036364940.1"; exon_number "19";
NC_043010.1	Gnomon	CDS	52641214	52641357	.	-	1	gene_id "LOC115219354"; db_xref "GeneID:115219354"; gbkey "CDS"; gene "LOC115219354"; ID ""; gene_name "LOC115219354"; transcript_id "XM_036509047.1"; product "filaggrin isoform X6"; protein_id "XP_036364940.1"; exon_number "18";
NC_043010.1	Gnomon	CDS	52650992	52651210	.	-	1	gene_id "LOC115219354"; db_xref "GeneID:115219354"; gbkey "CDS"; gene "LOC115219354"; ID ""; gene_name "LOC115219354"; transcript_id "XM_036509047.1"; product "filaggrin isoform X6"; protein_id "XP_036364940.1"; exon_number "17";
NC_043010.1	Gnomon	CDS	52666764	52668051	.	-	2	gene_id "LOC115219354"; db_xref "GeneID:115219354"; gbkey "CDS"; gene "LOC115219354"; ID ""; gene_name "LOC115219354"; transcript_id "XM_036509047.1"; product "filaggrin isoform X6"; protein_id "XP_036364940.1"; exon_number "16";
NC_043010.1	Gnomon	CDS	52669538	52669585	.	-	2	gene_id "LOC115219354"; db_xref "GeneID:115219354"; gbkey "CDS"; gene "LOC115219354"; ID ""; gene_name "LOC115219354"; transcript_id "XM_036509047.1"; product "filaggrin isoform X6"; protein_id "XP_036364940.1"; exon_number "15";
NC_043010.1	Gnomon	CDS	52677841	52677873	.	-	2	gene_id "LOC115219354"; db_xref "GeneID:115219354"; gbkey "CDS"; gene "LOC115219354"; ID ""; gene_name "LOC115219354"; transcript_id "XM_036509047.1"; product "filaggrin isoform X6"; protein_id "XP_036364940.1"; exon_number "14";
NC_043010.1	Gnomon	CDS	52686504	52686611	.	-	2	gene_id "LOC115219354"; db_xref "GeneID:115219354"; gbkey "CDS"; gene "LOC115219354"; ID ""; gene_name "LOC115219354"; transcript_id "XM_036509047.1"; product "filaggrin isoform X6"; protein_id "XP_036364940.1"; exon_number "13";
NC_043010.1	Gnomon	CDS	52690060	52690124	.	-	1	gene_id "LOC115219354"; db_xref "GeneID:115219354"; gbkey "CDS"; gene "LOC115219354"; ID ""; gene_name "LOC115219354"; transcript_id "XM_036509047.1"; product "filaggrin isoform X6"; protein_id "XP_036364940.1"; exon_number "12";
NC_043010.1	Gnomon	CDS	52690991	52691081	.	-	2	gene_id "LOC115219354"; db_xref "GeneID:115219354"; gbkey "CDS"; gene "LOC115219354"; ID ""; gene_name "LOC115219354"; transcript_id "XM_036509047.1"; product "filaggrin isoform X6"; protein_id "XP_036364940.1"; exon_number "11";
NC_043010.1	Gnomon	CDS	52692113	52692153	.	-	1	gene_id "LOC115219354"; db_xref "GeneID:115219354"; gbkey "CDS"; gene "LOC115219354"; ID ""; gene_name "LOC115219354"; transcript_id "XM_036509047.1"; product "filaggrin isoform X6"; protein_id "XP_036364940.1"; exon_number "10";
NC_043010.1	Gnomon	CDS	52692342	52692411	.	-	2	gene_id "LOC115219354"; db_xref "GeneID:115219354"; gbkey "CDS"; gene "LOC115219354"; ID ""; gene_name "LOC115219354"; transcript_id "XM_036509047.1"; product "filaggrin isoform X6"; protein_id "XP_036364940.1"; exon_number "9";
NC_043010.1	Gnomon	CDS	52693045	52697198	.	-	1	gene_id "LOC115219354"; db_xref "GeneID:115219354"; gbkey "CDS"; gene "LOC115219354"; ID ""; gene_name "LOC115219354"; transcript_id "XM_036509047.1"; product "filaggrin isoform X6"; protein_id "XP_036364940.1"; exon_number "8";
NC_043010.1	Gnomon	CDS	52700335	52700397	.	-	1	gene_id "LOC115219354"; db_xref "GeneID:115219354"; gbkey "CDS"; gene "LOC115219354"; ID ""; gene_name "LOC115219354"; transcript_id "XM_036509047.1"; product "filaggrin isoform X6"; protein_id "XP_036364940.1"; exon_number "7";
NC_043010.1	Gnomon	CDS	52704268	52704289	.	-	2	gene_id "LOC115219354"; db_xref "GeneID:115219354"; gbkey "CDS"; gene "LOC115219354"; ID ""; gene_name "LOC115219354"; transcript_id "XM_036509047.1"; product "filaggrin isoform X6"; protein_id "XP_036364940.1"; exon_number "6";
NC_043010.1	Gnomon	CDS	52705547	52705610	.	-	0	gene_id "LOC115219354"; db_xref "GeneID:115219354"; gbkey "CDS"; gene "LOC115219354"; ID ""; gene_name "LOC115219354"; transcript_id "XM_036509047.1"; product "filaggrin isoform X6"; protein_id "XP_036364940.1"; exon_number "5";
NC_043010.1	Gnomon	CDS	52712401	52712435	.	-	2	gene_id "LOC115219354"; db_xref "GeneID:115219354"; gbkey "CDS"; gene "LOC115219354"; ID ""; gene_name "LOC115219354"; transcript_id "XM_036509047.1"; product "filaggrin isoform X6"; protein_id "XP_036364940.1"; exon_number "4";
NC_043010.1	Gnomon	CDS	52714361	52714490	.	-	0	gene_id "LOC115219354"; db_xref "GeneID:115219354"; gbkey "CDS"; gene "LOC115219354"; ID ""; gene_name "LOC115219354"; transcript_id "XM_036509047.1"; product "filaggrin isoform X6"; protein_id "XP_036364940.1"; exon_number "3";
NC_043010.1	Gnomon	CDS	52750993	52751076	.	-	0	gene_id "LOC115219354"; db_xref "GeneID:115219354"; gbkey "CDS"; gene "LOC115219354"; ID ""; gene_name "LOC115219354"; transcript_id "XM_036509047.1"; product "filaggrin isoform X6"; protein_id "XP_036364940.1"; exon_number "2";
NC_043010.1	Gnomon	CDS	52795958	52796023	.	-	0	gene_id "LOC115219354"; db_xref "GeneID:115219354"; gbkey "CDS"; gene "LOC115219354"; ID ""; gene_name "LOC115219354"; transcript_id "XM_036509047.1"; product "filaggrin isoform X6"; protein_id "XP_036364940.1"; exon_number "1";
NC_043010.1	Gnomon	exon	52591921	52592434	.	-	.	gene_id "LOC115219354"; db_xref "GeneID:115219354"; gbkey "mRNA"; gene "LOC115219354"; ID ""; gene_name "LOC115219354"; transcript_id "XM_036509047.1"; product "filaggrin, transcript variant X6"; exon_number "21"; model_evidence "Supporting evidence includes similarity to: 1 Protein, and 100% coverage of the annotated genomic feature by RNAseq alignments, including 2 samples with support for all annotated introns";
NC_043010.1	Gnomon	exon	52594567	52594727	.	-	.	gene_id "LOC115219354"; db_xref "GeneID:115219354"; gbkey "mRNA"; gene "LOC115219354"; ID ""; gene_name "LOC115219354"; transcript_id "XM_036509047.1"; product "filaggrin, transcript variant X6"; exon_number "20"; model_evidence "Supporting evidence includes similarity to: 1 Protein, and 100% coverage of the annotated genomic feature by RNAseq alignments, including 2 samples with support for all annotated introns";
NC_043010.1	Gnomon	exon	52597820	52597855	.	-	.	gene_id "LOC115219354"; db_xref "GeneID:115219354"; gbkey "mRNA"; gene "LOC115219354"; ID ""; gene_name "LOC115219354"; transcript_id "XM_036509047.1"; product "filaggrin, transcript variant X6"; exon_number "19"; model_evidence "Supporting evidence includes similarity to: 1 Protein, and 100% coverage of the annotated genomic feature by RNAseq alignments, including 2 samples with support for all annotated introns";
NC_043010.1	Gnomon	exon	52641214	52641357	.	-	.	gene_id "LOC115219354"; db_xref "GeneID:115219354"; gbkey "mRNA"; gene "LOC115219354"; ID ""; gene_name "LOC115219354"; transcript_id "XM_036509047.1"; product "filaggrin, transcript variant X6"; exon_number "18"; model_evidence "Supporting evidence includes similarity to: 1 Protein, and 100% coverage of the annotated genomic feature by RNAseq alignments, including 2 samples with support for all annotated introns";
NC_043010.1	Gnomon	exon	52650992	52651210	.	-	.	gene_id "LOC115219354"; db_xref "GeneID:115219354"; gbkey "mRNA"; gene "LOC115219354"; ID ""; gene_name "LOC115219354"; transcript_id "XM_036509047.1"; product "filaggrin, transcript variant X6"; exon_number "17"; model_evidence "Supporting evidence includes similarity to: 1 Protein, and 100% coverage of the annotated genomic feature by RNAseq alignments, including 2 samples with support for all annotated introns";
NC_043010.1	Gnomon	exon	52666764	52668051	.	-	.	gene_id "LOC115219354"; db_xref "GeneID:115219354"; gbkey "mRNA"; gene "LOC115219354"; ID ""; gene_name "LOC115219354"; transcript_id "XM_036509047.1"; product "filaggrin, transcript variant X6"; exon_number "16"; model_evidence "Supporting evidence includes similarity to: 1 Protein, and 100% coverage of the annotated genomic feature by RNAseq alignments, including 2 samples with support for all annotated introns";
NC_043010.1	Gnomon	exon	52669538	52669585	.	-	.	gene_id "LOC115219354"; db_xref "GeneID:115219354"; gbkey "mRNA"; gene "LOC115219354"; ID ""; gene_name "LOC115219354"; transcript_id "XM_036509047.1"; product "filaggrin, transcript variant X6"; exon_number "15"; model_evidence "Supporting evidence includes similarity to: 1 Protein, and 100% coverage of the annotated genomic feature by RNAseq alignments, including 2 samples with support for all annotated introns";
NC_043010.1	Gnomon	exon	52677841	52677873	.	-	.	gene_id "LOC115219354"; db_xref "GeneID:115219354"; gbkey "mRNA"; gene "LOC115219354"; ID ""; gene_name "LOC115219354"; transcript_id "XM_036509047.1"; product "filaggrin, transcript variant X6"; exon_number "14"; model_evidence "Supporting evidence includes similarity to: 1 Protein, and 100% coverage of the annotated genomic feature by RNAseq alignments, including 2 samples with support for all annotated introns";
NC_043010.1	Gnomon	exon	52686504	52686611	.	-	.	gene_id "LOC115219354"; db_xref "GeneID:115219354"; gbkey "mRNA"; gene "LOC115219354"; ID ""; gene_name "LOC115219354"; transcript_id "XM_036509047.1"; product "filaggrin, transcript variant X6"; exon_number "13"; model_evidence "Supporting evidence includes similarity to: 1 Protein, and 100% coverage of the annotated genomic feature by RNAseq alignments, including 2 samples with support for all annotated introns";
NC_043010.1	Gnomon	exon	52690060	52690124	.	-	.	gene_id "LOC115219354"; db_xref "GeneID:115219354"; gbkey "mRNA"; gene "LOC115219354"; ID ""; gene_name "LOC115219354"; transcript_id "XM_036509047.1"; product "filaggrin, transcript variant X6"; exon_number "12"; model_evidence "Supporting evidence includes similarity to: 1 Protein, and 100% coverage of the annotated genomic feature by RNAseq alignments, including 2 samples with support for all annotated introns";
NC_043010.1	Gnomon	exon	52690991	52691081	.	-	.	gene_id "LOC115219354"; db_xref "GeneID:115219354"; gbkey "mRNA"; gene "LOC115219354"; ID ""; gene_name "LOC115219354"; transcript_id "XM_036509047.1"; product "filaggrin, transcript variant X6"; exon_number "11"; model_evidence "Supporting evidence includes similarity to: 1 Protein, and 100% coverage of the annotated genomic feature by RNAseq alignments, including 2 samples with support for all annotated introns";
NC_043010.1	Gnomon	exon	52692113	52692153	.	-	.	gene_id "LOC115219354"; db_xref "GeneID:115219354"; gbkey "mRNA"; gene "LOC115219354"; ID ""; gene_name "LOC115219354"; transcript_id "XM_036509047.1"; product "filaggrin, transcript variant X6"; exon_number "10"; model_evidence "Supporting evidence includes similarity to: 1 Protein, and 100% coverage of the annotated genomic feature by RNAseq alignments, including 2 samples with support for all annotated introns";
NC_043010.1	Gnomon	exon	52692342	52692411	.	-	.	gene_id "LOC115219354"; db_xref "GeneID:115219354"; gbkey "mRNA"; gene "LOC115219354"; ID ""; gene_name "LOC115219354"; transcript_id "XM_036509047.1"; product "filaggrin, transcript variant X6"; exon_number "9"; model_evidence "Supporting evidence includes similarity to: 1 Protein, and 100% coverage of the annotated genomic feature by RNAseq alignments, including 2 samples with support for all annotated introns";
NC_043010.1	Gnomon	exon	52693045	52697198	.	-	.	gene_id "LOC115219354"; db_xref "GeneID:115219354"; gbkey "mRNA"; gene "LOC115219354"; ID ""; gene_name "LOC115219354"; transcript_id "XM_036509047.1"; product "filaggrin, transcript variant X6"; exon_number "8"; model_evidence "Supporting evidence includes similarity to: 1 Protein, and 100% coverage of the annotated genomic feature by RNAseq alignments, including 2 samples with support for all annotated introns";
NC_043010.1	Gnomon	exon	52700335	52700397	.	-	.	gene_id "LOC115219354"; db_xref "GeneID:115219354"; gbkey "mRNA"; gene "LOC115219354"; ID ""; gene_name "LOC115219354"; transcript_id "XM_036509047.1"; product "filaggrin, transcript variant X6"; exon_number "7"; model_evidence "Supporting evidence includes similarity to: 1 Protein, and 100% coverage of the annotated genomic feature by RNAseq alignments, including 2 samples with support for all annotated introns";
NC_043010.1	Gnomon	exon	52704268	52704289	.	-	.	gene_id "LOC115219354"; db_xref "GeneID:115219354"; gbkey "mRNA"; gene "LOC115219354"; ID ""; gene_name "LOC115219354"; transcript_id "XM_036509047.1"; product "filaggrin, transcript variant X6"; exon_number "6"; model_evidence "Supporting evidence includes similarity to: 1 Protein, and 100% coverage of the annotated genomic feature by RNAseq alignments, including 2 samples with support for all annotated introns";
NC_043010.1	Gnomon	exon	52705547	52705610	.	-	.	gene_id "LOC115219354"; db_xref "GeneID:115219354"; gbkey "mRNA"; gene "LOC115219354"; ID ""; gene_name "LOC115219354"; transcript_id "XM_036509047.1"; product "filaggrin, transcript variant X6"; exon_number "5"; model_evidence "Supporting evidence includes similarity to: 1 Protein, and 100% coverage of the annotated genomic feature by RNAseq alignments, including 2 samples with support for all annotated introns";
NC_043010.1	Gnomon	exon	52712401	52712435	.	-	.	gene_id "LOC115219354"; db_xref "GeneID:115219354"; gbkey "mRNA"; gene "LOC115219354"; ID ""; gene_name "LOC115219354"; transcript_id "XM_036509047.1"; product "filaggrin, transcript variant X6"; exon_number "4"; model_evidence "Supporting evidence includes similarity to: 1 Protein, and 100% coverage of the annotated genomic feature by RNAseq alignments, including 2 samples with support for all annotated introns";
NC_043010.1	Gnomon	exon	52714361	52714490	.	-	.	gene_id "LOC115219354"; db_xref "GeneID:115219354"; gbkey "mRNA"; gene "LOC115219354"; ID ""; gene_name "LOC115219354"; transcript_id "XM_036509047.1"; product "filaggrin, transcript variant X6"; exon_number "3"; model_evidence "Supporting evidence includes similarity to: 1 Protein, and 100% coverage of the annotated genomic feature by RNAseq alignments, including 2 samples with support for all annotated introns";
NC_043010.1	Gnomon	exon	52750993	52751076	.	-	.	gene_id "LOC115219354"; db_xref "GeneID:115219354"; gbkey "mRNA"; gene "LOC115219354"; ID ""; gene_name "LOC115219354"; transcript_id "XM_036509047.1"; product "filaggrin, transcript variant X6"; exon_number "2"; model_evidence "Supporting evidence includes similarity to: 1 Protein, and 100% coverage of the annotated genomic feature by RNAseq alignments, including 2 samples with support for all annotated introns";
NC_043010.1	Gnomon	exon	52795958	52796093	.	-	.	gene_id "LOC115219354"; db_xref "GeneID:115219354"; gbkey "mRNA"; gene "LOC115219354"; ID ""; gene_name "LOC115219354"; transcript_id "XM_036509047.1"; product "filaggrin, transcript variant X6"; exon_number "1"; model_evidence "Supporting evidence includes similarity to: 1 Protein, and 100% coverage of the annotated genomic feature by RNAseq alignments, including 2 samples with support for all annotated introns";
NC_043010.1	Gnomon	start_codon	52796021	52796023	.	-	0	gene_id "LOC115219354"; db_xref "GeneID:115219354"; gbkey "CDS"; gene "LOC115219354"; ID ""; gene_name "LOC115219354"; transcript_id "XM_036509047.1"; product "filaggrin isoform X6"; protein_id "XP_036364940.1"; exon_number "1";
NC_043010.1	Gnomon	stop_codon	52592043	52592045	.	-	0	gene_id "LOC115219354"; db_xref "GeneID:115219354"; gbkey "CDS"; gene "LOC115219354"; ID ""; gene_name "LOC115219354"; transcript_id "XM_036509047.1"; product "filaggrin isoform X6"; protein_id "XP_036364940.1"; exon_number "21";
NC_043010.1	Gnomon	transcript	52591921	52796093	.	-	.	gene_id "LOC115219354"; ID "XM_036509048.1"; gene_name "LOC115219354"; transcript_id "XM_036509048.1";
NC_043010.1	Gnomon	CDS	52592046	52592434	.	-	2	gene_id "LOC115219354"; db_xref "GeneID:115219354"; gbkey "CDS"; gene "LOC115219354"; ID ""; gene_name "LOC115219354"; transcript_id "XM_036509048.1"; product "filaggrin isoform X7"; protein_id "XP_036364941.1"; exon_number "20";
NC_043010.1	Gnomon	CDS	52594567	52594727	.	-	1	gene_id "LOC115219354"; db_xref "GeneID:115219354"; gbkey "CDS"; gene "LOC115219354"; ID ""; gene_name "LOC115219354"; transcript_id "XM_036509048.1"; product "filaggrin isoform X7"; protein_id "XP_036364941.1"; exon_number "19";
NC_043010.1	Gnomon	CDS	52597820	52597855	.	-	1	gene_id "LOC115219354"; db_xref "GeneID:115219354"; gbkey "CDS"; gene "LOC115219354"; ID ""; gene_name "LOC115219354"; transcript_id "XM_036509048.1"; product "filaggrin isoform X7"; protein_id "XP_036364941.1"; exon_number "18";
NC_043010.1	Gnomon	CDS	52641214	52641357	.	-	1	gene_id "LOC115219354"; db_xref "GeneID:115219354"; gbkey "CDS"; gene "LOC115219354"; ID ""; gene_name "LOC115219354"; transcript_id "XM_036509048.1"; product "filaggrin isoform X7"; protein_id "XP_036364941.1"; exon_number "17";
NC_043010.1	Gnomon	CDS	52650992	52651210	.	-	1	gene_id "LOC115219354"; db_xref "GeneID:115219354"; gbkey "CDS"; gene "LOC115219354"; ID ""; gene_name "LOC115219354"; transcript_id "XM_036509048.1"; product "filaggrin isoform X7"; protein_id "XP_036364941.1"; exon_number "16";
NC_043010.1	Gnomon	CDS	52666764	52668051	.	-	2	gene_id "LOC115219354"; db_xref "GeneID:115219354"; gbkey "CDS"; gene "LOC115219354"; ID ""; gene_name "LOC115219354"; transcript_id "XM_036509048.1"; product "filaggrin isoform X7"; protein_id "XP_036364941.1"; exon_number "15";
NC_043010.1	Gnomon	CDS	52669538	52669585	.	-	2	gene_id "LOC115219354"; db_xref "GeneID:115219354"; gbkey "CDS"; gene "LOC115219354"; ID ""; gene_name "LOC115219354"; transcript_id "XM_036509048.1"; product "filaggrin isoform X7"; protein_id "XP_036364941.1"; exon_number "14";
NC_043010.1	Gnomon	CDS	52677841	52677873	.	-	2	gene_id "LOC115219354"; db_xref "GeneID:115219354"; gbkey "CDS"; gene "LOC115219354"; ID ""; gene_name "LOC115219354"; transcript_id "XM_036509048.1"; product "filaggrin isoform X7"; protein_id "XP_036364941.1"; exon_number "13";
NC_043010.1	Gnomon	CDS	52690060	52690124	.	-	1	gene_id "LOC115219354"; db_xref "GeneID:115219354"; gbkey "CDS"; gene "LOC115219354"; ID ""; gene_name "LOC115219354"; transcript_id "XM_036509048.1"; product "filaggrin isoform X7"; protein_id "XP_036364941.1"; exon_number "12";
NC_043010.1	Gnomon	CDS	52690991	52691081	.	-	2	gene_id "LOC115219354"; db_xref "GeneID:115219354"; gbkey "CDS"; gene "LOC115219354"; ID ""; gene_name "LOC115219354"; transcript_id "XM_036509048.1"; product "filaggrin isoform X7"; protein_id "XP_036364941.1"; exon_number "11";
NC_043010.1	Gnomon	CDS	52692113	52692153	.	-	1	gene_id "LOC115219354"; db_xref "GeneID:115219354"; gbkey "CDS"; gene "LOC115219354"; ID ""; gene_name "LOC115219354"; transcript_id "XM_036509048.1"; product "filaggrin isoform X7"; protein_id "XP_036364941.1"; exon_number "10";
NC_043010.1	Gnomon	CDS	52692342	52692411	.	-	2	gene_id "LOC115219354"; db_xref "GeneID:115219354"; gbkey "CDS"; gene "LOC115219354"; ID ""; gene_name "LOC115219354"; transcript_id "XM_036509048.1"; product "filaggrin isoform X7"; protein_id "XP_036364941.1"; exon_number "9";
NC_043010.1	Gnomon	CDS	52693045	52697198	.	-	1	gene_id "LOC115219354"; db_xref "GeneID:115219354"; gbkey "CDS"; gene "LOC115219354"; ID ""; gene_name "LOC115219354"; transcript_id "XM_036509048.1"; product "filaggrin isoform X7"; protein_id "XP_036364941.1"; exon_number "8";
NC_043010.1	Gnomon	CDS	52700335	52700397	.	-	1	gene_id "LOC115219354"; db_xref "GeneID:115219354"; gbkey "CDS"; gene "LOC115219354"; ID ""; gene_name "LOC115219354"; transcript_id "XM_036509048.1"; product "filaggrin isoform X7"; protein_id "XP_036364941.1"; exon_number "7";
NC_043010.1	Gnomon	CDS	52704268	52704289	.	-	2	gene_id "LOC115219354"; db_xref "GeneID:115219354"; gbkey "CDS"; gene "LOC115219354"; ID ""; gene_name "LOC115219354"; transcript_id "XM_036509048.1"; product "filaggrin isoform X7"; protein_id "XP_036364941.1"; exon_number "6";
NC_043010.1	Gnomon	CDS	52705547	52705610	.	-	0	gene_id "LOC115219354"; db_xref "GeneID:115219354"; gbkey "CDS"; gene "LOC115219354"; ID ""; gene_name "LOC115219354"; transcript_id "XM_036509048.1"; product "filaggrin isoform X7"; protein_id "XP_036364941.1"; exon_number "5";
NC_043010.1	Gnomon	CDS	52712401	52712435	.	-	2	gene_id "LOC115219354"; db_xref "GeneID:115219354"; gbkey "CDS"; gene "LOC115219354"; ID ""; gene_name "LOC115219354"; transcript_id "XM_036509048.1"; product "filaggrin isoform X7"; protein_id "XP_036364941.1"; exon_number "4";
NC_043010.1	Gnomon	CDS	52714361	52714490	.	-	0	gene_id "LOC115219354"; db_xref "GeneID:115219354"; gbkey "CDS"; gene "LOC115219354"; ID ""; gene_name "LOC115219354"; transcript_id "XM_036509048.1"; product "filaggrin isoform X7"; protein_id "XP_036364941.1"; exon_number "3";
NC_043010.1	Gnomon	CDS	52750993	52751076	.	-	0	gene_id "LOC115219354"; db_xref "GeneID:115219354"; gbkey "CDS"; gene "LOC115219354"; ID ""; gene_name "LOC115219354"; transcript_id "XM_036509048.1"; product "filaggrin isoform X7"; protein_id "XP_036364941.1"; exon_number "2";
NC_043010.1	Gnomon	CDS	52795958	52796023	.	-	0	gene_id "LOC115219354"; db_xref "GeneID:115219354"; gbkey "CDS"; gene "LOC115219354"; ID ""; gene_name "LOC115219354"; transcript_id "XM_036509048.1"; product "filaggrin isoform X7"; protein_id "XP_036364941.1"; exon_number "1";
NC_043010.1	Gnomon	exon	52591921	52592434	.	-	.	gene_id "LOC115219354"; db_xref "GeneID:115219354"; gbkey "mRNA"; gene "LOC115219354"; ID ""; gene_name "LOC115219354"; transcript_id "XM_036509048.1"; product "filaggrin, transcript variant X7"; exon_number "20"; model_evidence "Supporting evidence includes similarity to: 1 Protein, and 100% coverage of the annotated genomic feature by RNAseq alignments, including 8 samples with support for all annotated introns";
NC_043010.1	Gnomon	exon	52594567	52594727	.	-	.	gene_id "LOC115219354"; db_xref "GeneID:115219354"; gbkey "mRNA"; gene "LOC115219354"; ID ""; gene_name "LOC115219354"; transcript_id "XM_036509048.1"; product "filaggrin, transcript variant X7"; exon_number "19"; model_evidence "Supporting evidence includes similarity to: 1 Protein, and 100% coverage of the annotated genomic feature by RNAseq alignments, including 8 samples with support for all annotated introns";
NC_043010.1	Gnomon	exon	52597820	52597855	.	-	.	gene_id "LOC115219354"; db_xref "GeneID:115219354"; gbkey "mRNA"; gene "LOC115219354"; ID ""; gene_name "LOC115219354"; transcript_id "XM_036509048.1"; product "filaggrin, transcript variant X7"; exon_number "18"; model_evidence "Supporting evidence includes similarity to: 1 Protein, and 100% coverage of the annotated genomic feature by RNAseq alignments, including 8 samples with support for all annotated introns";
NC_043010.1	Gnomon	exon	52641214	52641357	.	-	.	gene_id "LOC115219354"; db_xref "GeneID:115219354"; gbkey "mRNA"; gene "LOC115219354"; ID ""; gene_name "LOC115219354"; transcript_id "XM_036509048.1"; product "filaggrin, transcript variant X7"; exon_number "17"; model_evidence "Supporting evidence includes similarity to: 1 Protein, and 100% coverage of the annotated genomic feature by RNAseq alignments, including 8 samples with support for all annotated introns";
NC_043010.1	Gnomon	exon	52650992	52651210	.	-	.	gene_id "LOC115219354"; db_xref "GeneID:115219354"; gbkey "mRNA"; gene "LOC115219354"; ID ""; gene_name "LOC115219354"; transcript_id "XM_036509048.1"; product "filaggrin, transcript variant X7"; exon_number "16"; model_evidence "Supporting evidence includes similarity to: 1 Protein, and 100% coverage of the annotated genomic feature by RNAseq alignments, including 8 samples with support for all annotated introns";
NC_043010.1	Gnomon	exon	52666764	52668051	.	-	.	gene_id "LOC115219354"; db_xref "GeneID:115219354"; gbkey "mRNA"; gene "LOC115219354"; ID ""; gene_name "LOC115219354"; transcript_id "XM_036509048.1"; product "filaggrin, transcript variant X7"; exon_number "15"; model_evidence "Supporting evidence includes similarity to: 1 Protein, and 100% coverage of the annotated genomic feature by RNAseq alignments, including 8 samples with support for all annotated introns";
NC_043010.1	Gnomon	exon	52669538	52669585	.	-	.	gene_id "LOC115219354"; db_xref "GeneID:115219354"; gbkey "mRNA"; gene "LOC115219354"; ID ""; gene_name "LOC115219354"; transcript_id "XM_036509048.1"; product "filaggrin, transcript variant X7"; exon_number "14"; model_evidence "Supporting evidence includes similarity to: 1 Protein, and 100% coverage of the annotated genomic feature by RNAseq alignments, including 8 samples with support for all annotated introns";
NC_043010.1	Gnomon	exon	52677841	52677873	.	-	.	gene_id "LOC115219354"; db_xref "GeneID:115219354"; gbkey "mRNA"; gene "LOC115219354"; ID ""; gene_name "LOC115219354"; transcript_id "XM_036509048.1"; product "filaggrin, transcript variant X7"; exon_number "13"; model_evidence "Supporting evidence includes similarity to: 1 Protein, and 100% coverage of the annotated genomic feature by RNAseq alignments, including 8 samples with support for all annotated introns";
NC_043010.1	Gnomon	exon	52690060	52690124	.	-	.	gene_id "LOC115219354"; db_xref "GeneID:115219354"; gbkey "mRNA"; gene "LOC115219354"; ID ""; gene_name "LOC115219354"; transcript_id "XM_036509048.1"; product "filaggrin, transcript variant X7"; exon_number "12"; model_evidence "Supporting evidence includes similarity to: 1 Protein, and 100% coverage of the annotated genomic feature by RNAseq alignments, including 8 samples with support for all annotated introns";
NC_043010.1	Gnomon	exon	52690991	52691081	.	-	.	gene_id "LOC115219354"; db_xref "GeneID:115219354"; gbkey "mRNA"; gene "LOC115219354"; ID ""; gene_name "LOC115219354"; transcript_id "XM_036509048.1"; product "filaggrin, transcript variant X7"; exon_number "11"; model_evidence "Supporting evidence includes similarity to: 1 Protein, and 100% coverage of the annotated genomic feature by RNAseq alignments, including 8 samples with support for all annotated introns";
NC_043010.1	Gnomon	exon	52692113	52692153	.	-	.	gene_id "LOC115219354"; db_xref "GeneID:115219354"; gbkey "mRNA"; gene "LOC115219354"; ID ""; gene_name "LOC115219354"; transcript_id "XM_036509048.1"; product "filaggrin, transcript variant X7"; exon_number "10"; model_evidence "Supporting evidence includes similarity to: 1 Protein, and 100% coverage of the annotated genomic feature by RNAseq alignments, including 8 samples with support for all annotated introns";
NC_043010.1	Gnomon	exon	52692342	52692411	.	-	.	gene_id "LOC115219354"; db_xref "GeneID:115219354"; gbkey "mRNA"; gene "LOC115219354"; ID ""; gene_name "LOC115219354"; transcript_id "XM_036509048.1"; product "filaggrin, transcript variant X7"; exon_number "9"; model_evidence "Supporting evidence includes similarity to: 1 Protein, and 100% coverage of the annotated genomic feature by RNAseq alignments, including 8 samples with support for all annotated introns";
NC_043010.1	Gnomon	exon	52693045	52697198	.	-	.	gene_id "LOC115219354"; db_xref "GeneID:115219354"; gbkey "mRNA"; gene "LOC115219354"; ID ""; gene_name "LOC115219354"; transcript_id "XM_036509048.1"; product "filaggrin, transcript variant X7"; exon_number "8"; model_evidence "Supporting evidence includes similarity to: 1 Protein, and 100% coverage of the annotated genomic feature by RNAseq alignments, including 8 samples with support for all annotated introns";
NC_043010.1	Gnomon	exon	52700335	52700397	.	-	.	gene_id "LOC115219354"; db_xref "GeneID:115219354"; gbkey "mRNA"; gene "LOC115219354"; ID ""; gene_name "LOC115219354"; transcript_id "XM_036509048.1"; product "filaggrin, transcript variant X7"; exon_number "7"; model_evidence "Supporting evidence includes similarity to: 1 Protein, and 100% coverage of the annotated genomic feature by RNAseq alignments, including 8 samples with support for all annotated introns";
NC_043010.1	Gnomon	exon	52704268	52704289	.	-	.	gene_id "LOC115219354"; db_xref "GeneID:115219354"; gbkey "mRNA"; gene "LOC115219354"; ID ""; gene_name "LOC115219354"; transcript_id "XM_036509048.1"; product "filaggrin, transcript variant X7"; exon_number "6"; model_evidence "Supporting evidence includes similarity to: 1 Protein, and 100% coverage of the annotated genomic feature by RNAseq alignments, including 8 samples with support for all annotated introns";
NC_043010.1	Gnomon	exon	52705547	52705610	.	-	.	gene_id "LOC115219354"; db_xref "GeneID:115219354"; gbkey "mRNA"; gene "LOC115219354"; ID ""; gene_name "LOC115219354"; transcript_id "XM_036509048.1"; product "filaggrin, transcript variant X7"; exon_number "5"; model_evidence "Supporting evidence includes similarity to: 1 Protein, and 100% coverage of the annotated genomic feature by RNAseq alignments, including 8 samples with support for all annotated introns";
NC_043010.1	Gnomon	exon	52712401	52712435	.	-	.	gene_id "LOC115219354"; db_xref "GeneID:115219354"; gbkey "mRNA"; gene "LOC115219354"; ID ""; gene_name "LOC115219354"; transcript_id "XM_036509048.1"; product "filaggrin, transcript variant X7"; exon_number "4"; model_evidence "Supporting evidence includes similarity to: 1 Protein, and 100% coverage of the annotated genomic feature by RNAseq alignments, including 8 samples with support for all annotated introns";
NC_043010.1	Gnomon	exon	52714361	52714490	.	-	.	gene_id "LOC115219354"; db_xref "GeneID:115219354"; gbkey "mRNA"; gene "LOC115219354"; ID ""; gene_name "LOC115219354"; transcript_id "XM_036509048.1"; product "filaggrin, transcript variant X7"; exon_number "3"; model_evidence "Supporting evidence includes similarity to: 1 Protein, and 100% coverage of the annotated genomic feature by RNAseq alignments, including 8 samples with support for all annotated introns";
NC_043010.1	Gnomon	exon	52750993	52751076	.	-	.	gene_id "LOC115219354"; db_xref "GeneID:115219354"; gbkey "mRNA"; gene "LOC115219354"; ID ""; gene_name "LOC115219354"; transcript_id "XM_036509048.1"; product "filaggrin, transcript variant X7"; exon_number "2"; model_evidence "Supporting evidence includes similarity to: 1 Protein, and 100% coverage of the annotated genomic feature by RNAseq alignments, including 8 samples with support for all annotated introns";
NC_043010.1	Gnomon	exon	52795958	52796093	.	-	.	gene_id "LOC115219354"; db_xref "GeneID:115219354"; gbkey "mRNA"; gene "LOC115219354"; ID ""; gene_name "LOC115219354"; transcript_id "XM_036509048.1"; product "filaggrin, transcript variant X7"; exon_number "1"; model_evidence "Supporting evidence includes similarity to: 1 Protein, and 100% coverage of the annotated genomic feature by RNAseq alignments, including 8 samples with support for all annotated introns";
NC_043010.1	Gnomon	start_codon	52796021	52796023	.	-	0	gene_id "LOC115219354"; db_xref "GeneID:115219354"; gbkey "CDS"; gene "LOC115219354"; ID ""; gene_name "LOC115219354"; transcript_id "XM_036509048.1"; product "filaggrin isoform X7"; protein_id "XP_036364941.1"; exon_number "1";
NC_043010.1	Gnomon	stop_codon	52592043	52592045	.	-	0	gene_id "LOC115219354"; db_xref "GeneID:115219354"; gbkey "CDS"; gene "LOC115219354"; ID ""; gene_name "LOC115219354"; transcript_id "XM_036509048.1"; product "filaggrin isoform X7"; protein_id "XP_036364941.1"; exon_number "20";
NC_043010.1	Gnomon	transcript	52594589	52796094	.	-	.	gene_id "LOC115219354"; ID "XM_036509049.1"; gene_name "LOC115219354"; transcript_id "XM_036509049.1";
NC_043010.1	Gnomon	CDS	52603396	52603561	.	-	1	gene_id "LOC115219354"; db_xref "GeneID:115219354"; gbkey "CDS"; gene "LOC115219354"; ID ""; gene_name "LOC115219354"; transcript_id "XM_036509049.1"; product "filaggrin isoform X8"; protein_id "XP_036364942.1"; exon_number "21";
NC_043010.1	Gnomon	CDS	52621573	52621635	.	-	1	gene_id "LOC115219354"; db_xref "GeneID:115219354"; gbkey "CDS"; gene "LOC115219354"; ID ""; gene_name "LOC115219354"; transcript_id "XM_036509049.1"; product "filaggrin isoform X8"; protein_id "XP_036364942.1"; exon_number "20";
NC_043010.1	Gnomon	CDS	52641214	52641357	.	-	1	gene_id "LOC115219354"; db_xref "GeneID:115219354"; gbkey "CDS"; gene "LOC115219354"; ID ""; gene_name "LOC115219354"; transcript_id "XM_036509049.1"; product "filaggrin isoform X8"; protein_id "XP_036364942.1"; exon_number "19";
NC_043010.1	Gnomon	CDS	52650992	52651210	.	-	1	gene_id "LOC115219354"; db_xref "GeneID:115219354"; gbkey "CDS"; gene "LOC115219354"; ID ""; gene_name "LOC115219354"; transcript_id "XM_036509049.1"; product "filaggrin isoform X8"; protein_id "XP_036364942.1"; exon_number "18";
NC_043010.1	Gnomon	CDS	52666764	52668051	.	-	2	gene_id "LOC115219354"; db_xref "GeneID:115219354"; gbkey "CDS"; gene "LOC115219354"; ID ""; gene_name "LOC115219354"; transcript_id "XM_036509049.1"; product "filaggrin isoform X8"; protein_id "XP_036364942.1"; exon_number "17";
NC_043010.1	Gnomon	CDS	52669538	52669585	.	-	2	gene_id "LOC115219354"; db_xref "GeneID:115219354"; gbkey "CDS"; gene "LOC115219354"; ID ""; gene_name "LOC115219354"; transcript_id "XM_036509049.1"; product "filaggrin isoform X8"; protein_id "XP_036364942.1"; exon_number "16";
NC_043010.1	Gnomon	CDS	52674232	52674405	.	-	2	gene_id "LOC115219354"; db_xref "GeneID:115219354"; gbkey "CDS"; gene "LOC115219354"; ID ""; gene_name "LOC115219354"; transcript_id "XM_036509049.1"; product "filaggrin isoform X8"; protein_id "XP_036364942.1"; exon_number "15";
NC_043010.1	Gnomon	CDS	52677841	52677873	.	-	2	gene_id "LOC115219354"; db_xref "GeneID:115219354"; gbkey "CDS"; gene "LOC115219354"; ID ""; gene_name "LOC115219354"; transcript_id "XM_036509049.1"; product "filaggrin isoform X8"; protein_id "XP_036364942.1"; exon_number "14";
NC_043010.1	Gnomon	CDS	52686504	52686611	.	-	2	gene_id "LOC115219354"; db_xref "GeneID:115219354"; gbkey "CDS"; gene "LOC115219354"; ID ""; gene_name "LOC115219354"; transcript_id "XM_036509049.1"; product "filaggrin isoform X8"; protein_id "XP_036364942.1"; exon_number "13";
NC_043010.1	Gnomon	CDS	52690060	52690124	.	-	1	gene_id "LOC115219354"; db_xref "GeneID:115219354"; gbkey "CDS"; gene "LOC115219354"; ID ""; gene_name "LOC115219354"; transcript_id "XM_036509049.1"; product "filaggrin isoform X8"; protein_id "XP_036364942.1"; exon_number "12";
NC_043010.1	Gnomon	CDS	52690991	52691081	.	-	2	gene_id "LOC115219354"; db_xref "GeneID:115219354"; gbkey "CDS"; gene "LOC115219354"; ID ""; gene_name "LOC115219354"; transcript_id "XM_036509049.1"; product "filaggrin isoform X8"; protein_id "XP_036364942.1"; exon_number "11";
NC_043010.1	Gnomon	CDS	52692113	52692153	.	-	1	gene_id "LOC115219354"; db_xref "GeneID:115219354"; gbkey "CDS"; gene "LOC115219354"; ID ""; gene_name "LOC115219354"; transcript_id "XM_036509049.1"; product "filaggrin isoform X8"; protein_id "XP_036364942.1"; exon_number "10";
NC_043010.1	Gnomon	CDS	52692342	52692411	.	-	2	gene_id "LOC115219354"; db_xref "GeneID:115219354"; gbkey "CDS"; gene "LOC115219354"; ID ""; gene_name "LOC115219354"; transcript_id "XM_036509049.1"; product "filaggrin isoform X8"; protein_id "XP_036364942.1"; exon_number "9";
NC_043010.1	Gnomon	CDS	52693045	52697198	.	-	1	gene_id "LOC115219354"; db_xref "GeneID:115219354"; gbkey "CDS"; gene "LOC115219354"; ID ""; gene_name "LOC115219354"; transcript_id "XM_036509049.1"; product "filaggrin isoform X8"; protein_id "XP_036364942.1"; exon_number "8";
NC_043010.1	Gnomon	CDS	52700335	52700397	.	-	1	gene_id "LOC115219354"; db_xref "GeneID:115219354"; gbkey "CDS"; gene "LOC115219354"; ID ""; gene_name "LOC115219354"; transcript_id "XM_036509049.1"; product "filaggrin isoform X8"; protein_id "XP_036364942.1"; exon_number "7";
NC_043010.1	Gnomon	CDS	52704268	52704289	.	-	2	gene_id "LOC115219354"; db_xref "GeneID:115219354"; gbkey "CDS"; gene "LOC115219354"; ID ""; gene_name "LOC115219354"; transcript_id "XM_036509049.1"; product "filaggrin isoform X8"; protein_id "XP_036364942.1"; exon_number "6";
NC_043010.1	Gnomon	CDS	52705547	52705610	.	-	0	gene_id "LOC115219354"; db_xref "GeneID:115219354"; gbkey "CDS"; gene "LOC115219354"; ID ""; gene_name "LOC115219354"; transcript_id "XM_036509049.1"; product "filaggrin isoform X8"; protein_id "XP_036364942.1"; exon_number "5";
NC_043010.1	Gnomon	CDS	52712401	52712435	.	-	2	gene_id "LOC115219354"; db_xref "GeneID:115219354"; gbkey "CDS"; gene "LOC115219354"; ID ""; gene_name "LOC115219354"; transcript_id "XM_036509049.1"; product "filaggrin isoform X8"; protein_id "XP_036364942.1"; exon_number "4";
NC_043010.1	Gnomon	CDS	52714361	52714490	.	-	0	gene_id "LOC115219354"; db_xref "GeneID:115219354"; gbkey "CDS"; gene "LOC115219354"; ID ""; gene_name "LOC115219354"; transcript_id "XM_036509049.1"; product "filaggrin isoform X8"; protein_id "XP_036364942.1"; exon_number "3";
NC_043010.1	Gnomon	CDS	52750993	52751076	.	-	0	gene_id "LOC115219354"; db_xref "GeneID:115219354"; gbkey "CDS"; gene "LOC115219354"; ID ""; gene_name "LOC115219354"; transcript_id "XM_036509049.1"; product "filaggrin isoform X8"; protein_id "XP_036364942.1"; exon_number "2";
NC_043010.1	Gnomon	CDS	52795958	52796023	.	-	0	gene_id "LOC115219354"; db_xref "GeneID:115219354"; gbkey "CDS"; gene "LOC115219354"; ID ""; gene_name "LOC115219354"; transcript_id "XM_036509049.1"; product "filaggrin isoform X8"; protein_id "XP_036364942.1"; exon_number "1";
NC_043010.1	Gnomon	exon	52594589	52594727	.	-	.	gene_id "LOC115219354"; db_xref "GeneID:115219354"; gbkey "mRNA"; gene "LOC115219354"; ID ""; gene_name "LOC115219354"; transcript_id "XM_036509049.1"; product "filaggrin, transcript variant X9"; exon_number "22"; model_evidence "Supporting evidence includes similarity to: 9 Proteins, and 100% coverage of the annotated genomic feature by RNAseq alignments, including 3 samples with support for all annotated introns";
NC_043010.1	Gnomon	exon	52603377	52603561	.	-	.	gene_id "LOC115219354"; db_xref "GeneID:115219354"; gbkey "mRNA"; gene "LOC115219354"; ID ""; gene_name "LOC115219354"; transcript_id "XM_036509049.1"; product "filaggrin, transcript variant X9"; exon_number "21"; model_evidence "Supporting evidence includes similarity to: 9 Proteins, and 100% coverage of the annotated genomic feature by RNAseq alignments, including 3 samples with support for all annotated introns";
NC_043010.1	Gnomon	exon	52621573	52621635	.	-	.	gene_id "LOC115219354"; db_xref "GeneID:115219354"; gbkey "mRNA"; gene "LOC115219354"; ID ""; gene_name "LOC115219354"; transcript_id "XM_036509049.1"; product "filaggrin, transcript variant X9"; exon_number "20"; model_evidence "Supporting evidence includes similarity to: 9 Proteins, and 100% coverage of the annotated genomic feature by RNAseq alignments, including 3 samples with support for all annotated introns";
NC_043010.1	Gnomon	exon	52641214	52641357	.	-	.	gene_id "LOC115219354"; db_xref "GeneID:115219354"; gbkey "mRNA"; gene "LOC115219354"; ID ""; gene_name "LOC115219354"; transcript_id "XM_036509049.1"; product "filaggrin, transcript variant X9"; exon_number "19"; model_evidence "Supporting evidence includes similarity to: 9 Proteins, and 100% coverage of the annotated genomic feature by RNAseq alignments, including 3 samples with support for all annotated introns";
NC_043010.1	Gnomon	exon	52650992	52651210	.	-	.	gene_id "LOC115219354"; db_xref "GeneID:115219354"; gbkey "mRNA"; gene "LOC115219354"; ID ""; gene_name "LOC115219354"; transcript_id "XM_036509049.1"; product "filaggrin, transcript variant X9"; exon_number "18"; model_evidence "Supporting evidence includes similarity to: 9 Proteins, and 100% coverage of the annotated genomic feature by RNAseq alignments, including 3 samples with support for all annotated introns";
NC_043010.1	Gnomon	exon	52666764	52668051	.	-	.	gene_id "LOC115219354"; db_xref "GeneID:115219354"; gbkey "mRNA"; gene "LOC115219354"; ID ""; gene_name "LOC115219354"; transcript_id "XM_036509049.1"; product "filaggrin, transcript variant X9"; exon_number "17"; model_evidence "Supporting evidence includes similarity to: 9 Proteins, and 100% coverage of the annotated genomic feature by RNAseq alignments, including 3 samples with support for all annotated introns";
NC_043010.1	Gnomon	exon	52669538	52669585	.	-	.	gene_id "LOC115219354"; db_xref "GeneID:115219354"; gbkey "mRNA"; gene "LOC115219354"; ID ""; gene_name "LOC115219354"; transcript_id "XM_036509049.1"; product "filaggrin, transcript variant X9"; exon_number "16"; model_evidence "Supporting evidence includes similarity to: 9 Proteins, and 100% coverage of the annotated genomic feature by RNAseq alignments, including 3 samples with support for all annotated introns";
NC_043010.1	Gnomon	exon	52674232	52674405	.	-	.	gene_id "LOC115219354"; db_xref "GeneID:115219354"; gbkey "mRNA"; gene "LOC115219354"; ID ""; gene_name "LOC115219354"; transcript_id "XM_036509049.1"; product "filaggrin, transcript variant X9"; exon_number "15"; model_evidence "Supporting evidence includes similarity to: 9 Proteins, and 100% coverage of the annotated genomic feature by RNAseq alignments, including 3 samples with support for all annotated introns";
NC_043010.1	Gnomon	exon	52677841	52677873	.	-	.	gene_id "LOC115219354"; db_xref "GeneID:115219354"; gbkey "mRNA"; gene "LOC115219354"; ID ""; gene_name "LOC115219354"; transcript_id "XM_036509049.1"; product "filaggrin, transcript variant X9"; exon_number "14"; model_evidence "Supporting evidence includes similarity to: 9 Proteins, and 100% coverage of the annotated genomic feature by RNAseq alignments, including 3 samples with support for all annotated introns";
NC_043010.1	Gnomon	exon	52686504	52686611	.	-	.	gene_id "LOC115219354"; db_xref "GeneID:115219354"; gbkey "mRNA"; gene "LOC115219354"; ID ""; gene_name "LOC115219354"; transcript_id "XM_036509049.1"; product "filaggrin, transcript variant X9"; exon_number "13"; model_evidence "Supporting evidence includes similarity to: 9 Proteins, and 100% coverage of the annotated genomic feature by RNAseq alignments, including 3 samples with support for all annotated introns";
NC_043010.1	Gnomon	exon	52690060	52690124	.	-	.	gene_id "LOC115219354"; db_xref "GeneID:115219354"; gbkey "mRNA"; gene "LOC115219354"; ID ""; gene_name "LOC115219354"; transcript_id "XM_036509049.1"; product "filaggrin, transcript variant X9"; exon_number "12"; model_evidence "Supporting evidence includes similarity to: 9 Proteins, and 100% coverage of the annotated genomic feature by RNAseq alignments, including 3 samples with support for all annotated introns";
NC_043010.1	Gnomon	exon	52690991	52691081	.	-	.	gene_id "LOC115219354"; db_xref "GeneID:115219354"; gbkey "mRNA"; gene "LOC115219354"; ID ""; gene_name "LOC115219354"; transcript_id "XM_036509049.1"; product "filaggrin, transcript variant X9"; exon_number "11"; model_evidence "Supporting evidence includes similarity to: 9 Proteins, and 100% coverage of the annotated genomic feature by RNAseq alignments, including 3 samples with support for all annotated introns";
NC_043010.1	Gnomon	exon	52692113	52692153	.	-	.	gene_id "LOC115219354"; db_xref "GeneID:115219354"; gbkey "mRNA"; gene "LOC115219354"; ID ""; gene_name "LOC115219354"; transcript_id "XM_036509049.1"; product "filaggrin, transcript variant X9"; exon_number "10"; model_evidence "Supporting evidence includes similarity to: 9 Proteins, and 100% coverage of the annotated genomic feature by RNAseq alignments, including 3 samples with support for all annotated introns";
NC_043010.1	Gnomon	exon	52692342	52692411	.	-	.	gene_id "LOC115219354"; db_xref "GeneID:115219354"; gbkey "mRNA"; gene "LOC115219354"; ID ""; gene_name "LOC115219354"; transcript_id "XM_036509049.1"; product "filaggrin, transcript variant X9"; exon_number "9"; model_evidence "Supporting evidence includes similarity to: 9 Proteins, and 100% coverage of the annotated genomic feature by RNAseq alignments, including 3 samples with support for all annotated introns";
NC_043010.1	Gnomon	exon	52693045	52697198	.	-	.	gene_id "LOC115219354"; db_xref "GeneID:115219354"; gbkey "mRNA"; gene "LOC115219354"; ID ""; gene_name "LOC115219354"; transcript_id "XM_036509049.1"; product "filaggrin, transcript variant X9"; exon_number "8"; model_evidence "Supporting evidence includes similarity to: 9 Proteins, and 100% coverage of the annotated genomic feature by RNAseq alignments, including 3 samples with support for all annotated introns";
NC_043010.1	Gnomon	exon	52700335	52700397	.	-	.	gene_id "LOC115219354"; db_xref "GeneID:115219354"; gbkey "mRNA"; gene "LOC115219354"; ID ""; gene_name "LOC115219354"; transcript_id "XM_036509049.1"; product "filaggrin, transcript variant X9"; exon_number "7"; model_evidence "Supporting evidence includes similarity to: 9 Proteins, and 100% coverage of the annotated genomic feature by RNAseq alignments, including 3 samples with support for all annotated introns";
NC_043010.1	Gnomon	exon	52704268	52704289	.	-	.	gene_id "LOC115219354"; db_xref "GeneID:115219354"; gbkey "mRNA"; gene "LOC115219354"; ID ""; gene_name "LOC115219354"; transcript_id "XM_036509049.1"; product "filaggrin, transcript variant X9"; exon_number "6"; model_evidence "Supporting evidence includes similarity to: 9 Proteins, and 100% coverage of the annotated genomic feature by RNAseq alignments, including 3 samples with support for all annotated introns";
NC_043010.1	Gnomon	exon	52705547	52705610	.	-	.	gene_id "LOC115219354"; db_xref "GeneID:115219354"; gbkey "mRNA"; gene "LOC115219354"; ID ""; gene_name "LOC115219354"; transcript_id "XM_036509049.1"; product "filaggrin, transcript variant X9"; exon_number "5"; model_evidence "Supporting evidence includes similarity to: 9 Proteins, and 100% coverage of the annotated genomic feature by RNAseq alignments, including 3 samples with support for all annotated introns";
NC_043010.1	Gnomon	exon	52712401	52712435	.	-	.	gene_id "LOC115219354"; db_xref "GeneID:115219354"; gbkey "mRNA"; gene "LOC115219354"; ID ""; gene_name "LOC115219354"; transcript_id "XM_036509049.1"; product "filaggrin, transcript variant X9"; exon_number "4"; model_evidence "Supporting evidence includes similarity to: 9 Proteins, and 100% coverage of the annotated genomic feature by RNAseq alignments, including 3 samples with support for all annotated introns";
NC_043010.1	Gnomon	exon	52714361	52714490	.	-	.	gene_id "LOC115219354"; db_xref "GeneID:115219354"; gbkey "mRNA"; gene "LOC115219354"; ID ""; gene_name "LOC115219354"; transcript_id "XM_036509049.1"; product "filaggrin, transcript variant X9"; exon_number "3"; model_evidence "Supporting evidence includes similarity to: 9 Proteins, and 100% coverage of the annotated genomic feature by RNAseq alignments, including 3 samples with support for all annotated introns";
NC_043010.1	Gnomon	exon	52750993	52751076	.	-	.	gene_id "LOC115219354"; db_xref "GeneID:115219354"; gbkey "mRNA"; gene "LOC115219354"; ID ""; gene_name "LOC115219354"; transcript_id "XM_036509049.1"; product "filaggrin, transcript variant X9"; exon_number "2"; model_evidence "Supporting evidence includes similarity to: 9 Proteins, and 100% coverage of the annotated genomic feature by RNAseq alignments, including 3 samples with support for all annotated introns";
NC_043010.1	Gnomon	exon	52795958	52796094	.	-	.	gene_id "LOC115219354"; db_xref "GeneID:115219354"; gbkey "mRNA"; gene "LOC115219354"; ID ""; gene_name "LOC115219354"; transcript_id "XM_036509049.1"; product "filaggrin, transcript variant X9"; exon_number "1"; model_evidence "Supporting evidence includes similarity to: 9 Proteins, and 100% coverage of the annotated genomic feature by RNAseq alignments, including 3 samples with support for all annotated introns";
NC_043010.1	Gnomon	start_codon	52796021	52796023	.	-	0	gene_id "LOC115219354"; db_xref "GeneID:115219354"; gbkey "CDS"; gene "LOC115219354"; ID ""; gene_name "LOC115219354"; transcript_id "XM_036509049.1"; product "filaggrin isoform X8"; protein_id "XP_036364942.1"; exon_number "1";
NC_043010.1	Gnomon	stop_codon	52603393	52603395	.	-	0	gene_id "LOC115219354"; db_xref "GeneID:115219354"; gbkey "CDS"; gene "LOC115219354"; ID ""; gene_name "LOC115219354"; transcript_id "XM_036509049.1"; product "filaggrin isoform X8"; protein_id "XP_036364942.1"; exon_number "21";
NC_043010.1	Gnomon	transcript	52594622	52796094	.	-	.	gene_id "LOC115219354"; ID "XR_005001932.1"; gene_name "LOC115219354"; transcript_id "XR_005001932.1";
NC_043010.1	Gnomon	exon	52594622	52594727	.	-	.	gene_id "LOC115219354"; db_xref "GeneID:115219354"; gbkey "misc_RNA"; gene "LOC115219354"; ID ""; gene_name "LOC115219354"; transcript_id "XR_005001932.1"; product "filaggrin, transcript variant X8"; exon_number "23"; model_evidence "Supporting evidence includes similarity to: 8 Proteins, and 100% coverage of the annotated genomic feature by RNAseq alignments, including 5 samples with support for all annotated introns";
NC_043010.1	Gnomon	exon	52597820	52597855	.	-	.	gene_id "LOC115219354"; db_xref "GeneID:115219354"; gbkey "misc_RNA"; gene "LOC115219354"; ID ""; gene_name "LOC115219354"; transcript_id "XR_005001932.1"; product "filaggrin, transcript variant X8"; exon_number "22"; model_evidence "Supporting evidence includes similarity to: 8 Proteins, and 100% coverage of the annotated genomic feature by RNAseq alignments, including 5 samples with support for all annotated introns";
NC_043010.1	Gnomon	exon	52603377	52603561	.	-	.	gene_id "LOC115219354"; db_xref "GeneID:115219354"; gbkey "misc_RNA"; gene "LOC115219354"; ID ""; gene_name "LOC115219354"; transcript_id "XR_005001932.1"; product "filaggrin, transcript variant X8"; exon_number "21"; model_evidence "Supporting evidence includes similarity to: 8 Proteins, and 100% coverage of the annotated genomic feature by RNAseq alignments, including 5 samples with support for all annotated introns";
NC_043010.1	Gnomon	exon	52621573	52621635	.	-	.	gene_id "LOC115219354"; db_xref "GeneID:115219354"; gbkey "misc_RNA"; gene "LOC115219354"; ID ""; gene_name "LOC115219354"; transcript_id "XR_005001932.1"; product "filaggrin, transcript variant X8"; exon_number "20"; model_evidence "Supporting evidence includes similarity to: 8 Proteins, and 100% coverage of the annotated genomic feature by RNAseq alignments, including 5 samples with support for all annotated introns";
NC_043010.1	Gnomon	exon	52641214	52641357	.	-	.	gene_id "LOC115219354"; db_xref "GeneID:115219354"; gbkey "misc_RNA"; gene "LOC115219354"; ID ""; gene_name "LOC115219354"; transcript_id "XR_005001932.1"; product "filaggrin, transcript variant X8"; exon_number "19"; model_evidence "Supporting evidence includes similarity to: 8 Proteins, and 100% coverage of the annotated genomic feature by RNAseq alignments, including 5 samples with support for all annotated introns";
NC_043010.1	Gnomon	exon	52650992	52651210	.	-	.	gene_id "LOC115219354"; db_xref "GeneID:115219354"; gbkey "misc_RNA"; gene "LOC115219354"; ID ""; gene_name "LOC115219354"; transcript_id "XR_005001932.1"; product "filaggrin, transcript variant X8"; exon_number "18"; model_evidence "Supporting evidence includes similarity to: 8 Proteins, and 100% coverage of the annotated genomic feature by RNAseq alignments, including 5 samples with support for all annotated introns";
NC_043010.1	Gnomon	exon	52666764	52668051	.	-	.	gene_id "LOC115219354"; db_xref "GeneID:115219354"; gbkey "misc_RNA"; gene "LOC115219354"; ID ""; gene_name "LOC115219354"; transcript_id "XR_005001932.1"; product "filaggrin, transcript variant X8"; exon_number "17"; model_evidence "Supporting evidence includes similarity to: 8 Proteins, and 100% coverage of the annotated genomic feature by RNAseq alignments, including 5 samples with support for all annotated introns";
NC_043010.1	Gnomon	exon	52669538	52669585	.	-	.	gene_id "LOC115219354"; db_xref "GeneID:115219354"; gbkey "misc_RNA"; gene "LOC115219354"; ID ""; gene_name "LOC115219354"; transcript_id "XR_005001932.1"; product "filaggrin, transcript variant X8"; exon_number "16"; model_evidence "Supporting evidence includes similarity to: 8 Proteins, and 100% coverage of the annotated genomic feature by RNAseq alignments, including 5 samples with support for all annotated introns";
NC_043010.1	Gnomon	exon	52674232	52674405	.	-	.	gene_id "LOC115219354"; db_xref "GeneID:115219354"; gbkey "misc_RNA"; gene "LOC115219354"; ID ""; gene_name "LOC115219354"; transcript_id "XR_005001932.1"; product "filaggrin, transcript variant X8"; exon_number "15"; model_evidence "Supporting evidence includes similarity to: 8 Proteins, and 100% coverage of the annotated genomic feature by RNAseq alignments, including 5 samples with support for all annotated introns";
NC_043010.1	Gnomon	exon	52677841	52677873	.	-	.	gene_id "LOC115219354"; db_xref "GeneID:115219354"; gbkey "misc_RNA"; gene "LOC115219354"; ID ""; gene_name "LOC115219354"; transcript_id "XR_005001932.1"; product "filaggrin, transcript variant X8"; exon_number "14"; model_evidence "Supporting evidence includes similarity to: 8 Proteins, and 100% coverage of the annotated genomic feature by RNAseq alignments, including 5 samples with support for all annotated introns";
NC_043010.1	Gnomon	exon	52686504	52686611	.	-	.	gene_id "LOC115219354"; db_xref "GeneID:115219354"; gbkey "misc_RNA"; gene "LOC115219354"; ID ""; gene_name "LOC115219354"; transcript_id "XR_005001932.1"; product "filaggrin, transcript variant X8"; exon_number "13"; model_evidence "Supporting evidence includes similarity to: 8 Proteins, and 100% coverage of the annotated genomic feature by RNAseq alignments, including 5 samples with support for all annotated introns";
NC_043010.1	Gnomon	exon	52690060	52690124	.	-	.	gene_id "LOC115219354"; db_xref "GeneID:115219354"; gbkey "misc_RNA"; gene "LOC115219354"; ID ""; gene_name "LOC115219354"; transcript_id "XR_005001932.1"; product "filaggrin, transcript variant X8"; exon_number "12"; model_evidence "Supporting evidence includes similarity to: 8 Proteins, and 100% coverage of the annotated genomic feature by RNAseq alignments, including 5 samples with support for all annotated introns";
NC_043010.1	Gnomon	exon	52690991	52691081	.	-	.	gene_id "LOC115219354"; db_xref "GeneID:115219354"; gbkey "misc_RNA"; gene "LOC115219354"; ID ""; gene_name "LOC115219354"; transcript_id "XR_005001932.1"; product "filaggrin, transcript variant X8"; exon_number "11"; model_evidence "Supporting evidence includes similarity to: 8 Proteins, and 100% coverage of the annotated genomic feature by RNAseq alignments, including 5 samples with support for all annotated introns";
NC_043010.1	Gnomon	exon	52692113	52692153	.	-	.	gene_id "LOC115219354"; db_xref "GeneID:115219354"; gbkey "misc_RNA"; gene "LOC115219354"; ID ""; gene_name "LOC115219354"; transcript_id "XR_005001932.1"; product "filaggrin, transcript variant X8"; exon_number "10"; model_evidence "Supporting evidence includes similarity to: 8 Proteins, and 100% coverage of the annotated genomic feature by RNAseq alignments, including 5 samples with support for all annotated introns";
NC_043010.1	Gnomon	exon	52692342	52692411	.	-	.	gene_id "LOC115219354"; db_xref "GeneID:115219354"; gbkey "misc_RNA"; gene "LOC115219354"; ID ""; gene_name "LOC115219354"; transcript_id "XR_005001932.1"; product "filaggrin, transcript variant X8"; exon_number "9"; model_evidence "Supporting evidence includes similarity to: 8 Proteins, and 100% coverage of the annotated genomic feature by RNAseq alignments, including 5 samples with support for all annotated introns";
NC_043010.1	Gnomon	exon	52693045	52697198	.	-	.	gene_id "LOC115219354"; db_xref "GeneID:115219354"; gbkey "misc_RNA"; gene "LOC115219354"; ID ""; gene_name "LOC115219354"; transcript_id "XR_005001932.1"; product "filaggrin, transcript variant X8"; exon_number "8"; model_evidence "Supporting evidence includes similarity to: 8 Proteins, and 100% coverage of the annotated genomic feature by RNAseq alignments, including 5 samples with support for all annotated introns";
NC_043010.1	Gnomon	exon	52700335	52700397	.	-	.	gene_id "LOC115219354"; db_xref "GeneID:115219354"; gbkey "misc_RNA"; gene "LOC115219354"; ID ""; gene_name "LOC115219354"; transcript_id "XR_005001932.1"; product "filaggrin, transcript variant X8"; exon_number "7"; model_evidence "Supporting evidence includes similarity to: 8 Proteins, and 100% coverage of the annotated genomic feature by RNAseq alignments, including 5 samples with support for all annotated introns";
NC_043010.1	Gnomon	exon	52704268	52704289	.	-	.	gene_id "LOC115219354"; db_xref "GeneID:115219354"; gbkey "misc_RNA"; gene "LOC115219354"; ID ""; gene_name "LOC115219354"; transcript_id "XR_005001932.1"; product "filaggrin, transcript variant X8"; exon_number "6"; model_evidence "Supporting evidence includes similarity to: 8 Proteins, and 100% coverage of the annotated genomic feature by RNAseq alignments, including 5 samples with support for all annotated introns";
NC_043010.1	Gnomon	exon	52705547	52705610	.	-	.	gene_id "LOC115219354"; db_xref "GeneID:115219354"; gbkey "misc_RNA"; gene "LOC115219354"; ID ""; gene_name "LOC115219354"; transcript_id "XR_005001932.1"; product "filaggrin, transcript variant X8"; exon_number "5"; model_evidence "Supporting evidence includes similarity to: 8 Proteins, and 100% coverage of the annotated genomic feature by RNAseq alignments, including 5 samples with support for all annotated introns";
NC_043010.1	Gnomon	exon	52712401	52712435	.	-	.	gene_id "LOC115219354"; db_xref "GeneID:115219354"; gbkey "misc_RNA"; gene "LOC115219354"; ID ""; gene_name "LOC115219354"; transcript_id "XR_005001932.1"; product "filaggrin, transcript variant X8"; exon_number "4"; model_evidence "Supporting evidence includes similarity to: 8 Proteins, and 100% coverage of the annotated genomic feature by RNAseq alignments, including 5 samples with support for all annotated introns";
NC_043010.1	Gnomon	exon	52714361	52714490	.	-	.	gene_id "LOC115219354"; db_xref "GeneID:115219354"; gbkey "misc_RNA"; gene "LOC115219354"; ID ""; gene_name "LOC115219354"; transcript_id "XR_005001932.1"; product "filaggrin, transcript variant X8"; exon_number "3"; model_evidence "Supporting evidence includes similarity to: 8 Proteins, and 100% coverage of the annotated genomic feature by RNAseq alignments, including 5 samples with support for all annotated introns";
NC_043010.1	Gnomon	exon	52750993	52751076	.	-	.	gene_id "LOC115219354"; db_xref "GeneID:115219354"; gbkey "misc_RNA"; gene "LOC115219354"; ID ""; gene_name "LOC115219354"; transcript_id "XR_005001932.1"; product "filaggrin, transcript variant X8"; exon_number "2"; model_evidence "Supporting evidence includes similarity to: 8 Proteins, and 100% coverage of the annotated genomic feature by RNAseq alignments, including 5 samples with support for all annotated introns";
NC_043010.1	Gnomon	exon	52795958	52796094	.	-	.	gene_id "LOC115219354"; db_xref "GeneID:115219354"; gbkey "misc_RNA"; gene "LOC115219354"; ID ""; gene_name "LOC115219354"; transcript_id "XR_005001932.1"; product "filaggrin, transcript variant X8"; exon_number "1"; model_evidence "Supporting evidence includes similarity to: 8 Proteins, and 100% coverage of the annotated genomic feature by RNAseq alignments, including 5 samples with support for all annotated introns";
NC_043010.1	Gnomon	transcript	52594622	52796094	.	-	.	gene_id "LOC115219354"; ID "XR_005001933.1"; gene_name "LOC115219354"; transcript_id "XR_005001933.1";
NC_043010.1	Gnomon	exon	52594622	52594727	.	-	.	gene_id "LOC115219354"; db_xref "GeneID:115219354"; gbkey "misc_RNA"; gene "LOC115219354"; ID ""; gene_name "LOC115219354"; transcript_id "XR_005001933.1"; product "filaggrin, transcript variant X10"; exon_number "22"; model_evidence "Supporting evidence includes similarity to: 100% coverage of the annotated genomic feature by RNAseq alignments, including 5 samples with support for all annotated introns";
NC_043010.1	Gnomon	exon	52597820	52597855	.	-	.	gene_id "LOC115219354"; db_xref "GeneID:115219354"; gbkey "misc_RNA"; gene "LOC115219354"; ID ""; gene_name "LOC115219354"; transcript_id "XR_005001933.1"; product "filaggrin, transcript variant X10"; exon_number "21"; model_evidence "Supporting evidence includes similarity to: 100% coverage of the annotated genomic feature by RNAseq alignments, including 5 samples with support for all annotated introns";
NC_043010.1	Gnomon	exon	52603377	52603561	.	-	.	gene_id "LOC115219354"; db_xref "GeneID:115219354"; gbkey "misc_RNA"; gene "LOC115219354"; ID ""; gene_name "LOC115219354"; transcript_id "XR_005001933.1"; product "filaggrin, transcript variant X10"; exon_number "20"; model_evidence "Supporting evidence includes similarity to: 100% coverage of the annotated genomic feature by RNAseq alignments, including 5 samples with support for all annotated introns";
NC_043010.1	Gnomon	exon	52641214	52641357	.	-	.	gene_id "LOC115219354"; db_xref "GeneID:115219354"; gbkey "misc_RNA"; gene "LOC115219354"; ID ""; gene_name "LOC115219354"; transcript_id "XR_005001933.1"; product "filaggrin, transcript variant X10"; exon_number "19"; model_evidence "Supporting evidence includes similarity to: 100% coverage of the annotated genomic feature by RNAseq alignments, including 5 samples with support for all annotated introns";
NC_043010.1	Gnomon	exon	52650992	52651210	.	-	.	gene_id "LOC115219354"; db_xref "GeneID:115219354"; gbkey "misc_RNA"; gene "LOC115219354"; ID ""; gene_name "LOC115219354"; transcript_id "XR_005001933.1"; product "filaggrin, transcript variant X10"; exon_number "18"; model_evidence "Supporting evidence includes similarity to: 100% coverage of the annotated genomic feature by RNAseq alignments, including 5 samples with support for all annotated introns";
NC_043010.1	Gnomon	exon	52666764	52668051	.	-	.	gene_id "LOC115219354"; db_xref "GeneID:115219354"; gbkey "misc_RNA"; gene "LOC115219354"; ID ""; gene_name "LOC115219354"; transcript_id "XR_005001933.1"; product "filaggrin, transcript variant X10"; exon_number "17"; model_evidence "Supporting evidence includes similarity to: 100% coverage of the annotated genomic feature by RNAseq alignments, including 5 samples with support for all annotated introns";
NC_043010.1	Gnomon	exon	52669538	52669585	.	-	.	gene_id "LOC115219354"; db_xref "GeneID:115219354"; gbkey "misc_RNA"; gene "LOC115219354"; ID ""; gene_name "LOC115219354"; transcript_id "XR_005001933.1"; product "filaggrin, transcript variant X10"; exon_number "16"; model_evidence "Supporting evidence includes similarity to: 100% coverage of the annotated genomic feature by RNAseq alignments, including 5 samples with support for all annotated introns";
NC_043010.1	Gnomon	exon	52674232	52674405	.	-	.	gene_id "LOC115219354"; db_xref "GeneID:115219354"; gbkey "misc_RNA"; gene "LOC115219354"; ID ""; gene_name "LOC115219354"; transcript_id "XR_005001933.1"; product "filaggrin, transcript variant X10"; exon_number "15"; model_evidence "Supporting evidence includes similarity to: 100% coverage of the annotated genomic feature by RNAseq alignments, including 5 samples with support for all annotated introns";
NC_043010.1	Gnomon	exon	52677841	52677873	.	-	.	gene_id "LOC115219354"; db_xref "GeneID:115219354"; gbkey "misc_RNA"; gene "LOC115219354"; ID ""; gene_name "LOC115219354"; transcript_id "XR_005001933.1"; product "filaggrin, transcript variant X10"; exon_number "14"; model_evidence "Supporting evidence includes similarity to: 100% coverage of the annotated genomic feature by RNAseq alignments, including 5 samples with support for all annotated introns";
NC_043010.1	Gnomon	exon	52686504	52686611	.	-	.	gene_id "LOC115219354"; db_xref "GeneID:115219354"; gbkey "misc_RNA"; gene "LOC115219354"; ID ""; gene_name "LOC115219354"; transcript_id "XR_005001933.1"; product "filaggrin, transcript variant X10"; exon_number "13"; model_evidence "Supporting evidence includes similarity to: 100% coverage of the annotated genomic feature by RNAseq alignments, including 5 samples with support for all annotated introns";
NC_043010.1	Gnomon	exon	52690060	52690124	.	-	.	gene_id "LOC115219354"; db_xref "GeneID:115219354"; gbkey "misc_RNA"; gene "LOC115219354"; ID ""; gene_name "LOC115219354"; transcript_id "XR_005001933.1"; product "filaggrin, transcript variant X10"; exon_number "12"; model_evidence "Supporting evidence includes similarity to: 100% coverage of the annotated genomic feature by RNAseq alignments, including 5 samples with support for all annotated introns";
NC_043010.1	Gnomon	exon	52690991	52691081	.	-	.	gene_id "LOC115219354"; db_xref "GeneID:115219354"; gbkey "misc_RNA"; gene "LOC115219354"; ID ""; gene_name "LOC115219354"; transcript_id "XR_005001933.1"; product "filaggrin, transcript variant X10"; exon_number "11"; model_evidence "Supporting evidence includes similarity to: 100% coverage of the annotated genomic feature by RNAseq alignments, including 5 samples with support for all annotated introns";
NC_043010.1	Gnomon	exon	52692113	52692153	.	-	.	gene_id "LOC115219354"; db_xref "GeneID:115219354"; gbkey "misc_RNA"; gene "LOC115219354"; ID ""; gene_name "LOC115219354"; transcript_id "XR_005001933.1"; product "filaggrin, transcript variant X10"; exon_number "10"; model_evidence "Supporting evidence includes similarity to: 100% coverage of the annotated genomic feature by RNAseq alignments, including 5 samples with support for all annotated introns";
NC_043010.1	Gnomon	exon	52692342	52692411	.	-	.	gene_id "LOC115219354"; db_xref "GeneID:115219354"; gbkey "misc_RNA"; gene "LOC115219354"; ID ""; gene_name "LOC115219354"; transcript_id "XR_005001933.1"; product "filaggrin, transcript variant X10"; exon_number "9"; model_evidence "Supporting evidence includes similarity to: 100% coverage of the annotated genomic feature by RNAseq alignments, including 5 samples with support for all annotated introns";
NC_043010.1	Gnomon	exon	52693045	52697198	.	-	.	gene_id "LOC115219354"; db_xref "GeneID:115219354"; gbkey "misc_RNA"; gene "LOC115219354"; ID ""; gene_name "LOC115219354"; transcript_id "XR_005001933.1"; product "filaggrin, transcript variant X10"; exon_number "8"; model_evidence "Supporting evidence includes similarity to: 100% coverage of the annotated genomic feature by RNAseq alignments, including 5 samples with support for all annotated introns";
NC_043010.1	Gnomon	exon	52700335	52700397	.	-	.	gene_id "LOC115219354"; db_xref "GeneID:115219354"; gbkey "misc_RNA"; gene "LOC115219354"; ID ""; gene_name "LOC115219354"; transcript_id "XR_005001933.1"; product "filaggrin, transcript variant X10"; exon_number "7"; model_evidence "Supporting evidence includes similarity to: 100% coverage of the annotated genomic feature by RNAseq alignments, including 5 samples with support for all annotated introns";
NC_043010.1	Gnomon	exon	52704268	52704289	.	-	.	gene_id "LOC115219354"; db_xref "GeneID:115219354"; gbkey "misc_RNA"; gene "LOC115219354"; ID ""; gene_name "LOC115219354"; transcript_id "XR_005001933.1"; product "filaggrin, transcript variant X10"; exon_number "6"; model_evidence "Supporting evidence includes similarity to: 100% coverage of the annotated genomic feature by RNAseq alignments, including 5 samples with support for all annotated introns";
NC_043010.1	Gnomon	exon	52705547	52705610	.	-	.	gene_id "LOC115219354"; db_xref "GeneID:115219354"; gbkey "misc_RNA"; gene "LOC115219354"; ID ""; gene_name "LOC115219354"; transcript_id "XR_005001933.1"; product "filaggrin, transcript variant X10"; exon_number "5"; model_evidence "Supporting evidence includes similarity to: 100% coverage of the annotated genomic feature by RNAseq alignments, including 5 samples with support for all annotated introns";
NC_043010.1	Gnomon	exon	52712401	52712435	.	-	.	gene_id "LOC115219354"; db_xref "GeneID:115219354"; gbkey "misc_RNA"; gene "LOC115219354"; ID ""; gene_name "LOC115219354"; transcript_id "XR_005001933.1"; product "filaggrin, transcript variant X10"; exon_number "4"; model_evidence "Supporting evidence includes similarity to: 100% coverage of the annotated genomic feature by RNAseq alignments, including 5 samples with support for all annotated introns";
NC_043010.1	Gnomon	exon	52714361	52714490	.	-	.	gene_id "LOC115219354"; db_xref "GeneID:115219354"; gbkey "misc_RNA"; gene "LOC115219354"; ID ""; gene_name "LOC115219354"; transcript_id "XR_005001933.1"; product "filaggrin, transcript variant X10"; exon_number "3"; model_evidence "Supporting evidence includes similarity to: 100% coverage of the annotated genomic feature by RNAseq alignments, including 5 samples with support for all annotated introns";
NC_043010.1	Gnomon	exon	52750993	52751076	.	-	.	gene_id "LOC115219354"; db_xref "GeneID:115219354"; gbkey "misc_RNA"; gene "LOC115219354"; ID ""; gene_name "LOC115219354"; transcript_id "XR_005001933.1"; product "filaggrin, transcript variant X10"; exon_number "2"; model_evidence "Supporting evidence includes similarity to: 100% coverage of the annotated genomic feature by RNAseq alignments, including 5 samples with support for all annotated introns";
NC_043010.1	Gnomon	exon	52795958	52796094	.	-	.	gene_id "LOC115219354"; db_xref "GeneID:115219354"; gbkey "misc_RNA"; gene "LOC115219354"; ID ""; gene_name "LOC115219354"; transcript_id "XR_005001933.1"; product "filaggrin, transcript variant X10"; exon_number "1"; model_evidence "Supporting evidence includes similarity to: 100% coverage of the annotated genomic feature by RNAseq alignments, including 5 samples with support for all annotated introns";
NC_043010.1	Gnomon	transcript	52594622	52796094	.	-	.	gene_id "LOC115219354"; ID "XR_005001934.1"; gene_name "LOC115219354"; transcript_id "XR_005001934.1";
NC_043010.1	Gnomon	exon	52594622	52594727	.	-	.	gene_id "LOC115219354"; db_xref "GeneID:115219354"; gbkey "misc_RNA"; gene "LOC115219354"; ID ""; gene_name "LOC115219354"; transcript_id "XR_005001934.1"; product "filaggrin, transcript variant X11"; exon_number "22"; model_evidence "Supporting evidence includes similarity to: 100% coverage of the annotated genomic feature by RNAseq alignments, including 2 samples with support for all annotated introns";
NC_043010.1	Gnomon	exon	52597820	52597855	.	-	.	gene_id "LOC115219354"; db_xref "GeneID:115219354"; gbkey "misc_RNA"; gene "LOC115219354"; ID ""; gene_name "LOC115219354"; transcript_id "XR_005001934.1"; product "filaggrin, transcript variant X11"; exon_number "21"; model_evidence "Supporting evidence includes similarity to: 100% coverage of the annotated genomic feature by RNAseq alignments, including 2 samples with support for all annotated introns";
NC_043010.1	Gnomon	exon	52603377	52603561	.	-	.	gene_id "LOC115219354"; db_xref "GeneID:115219354"; gbkey "misc_RNA"; gene "LOC115219354"; ID ""; gene_name "LOC115219354"; transcript_id "XR_005001934.1"; product "filaggrin, transcript variant X11"; exon_number "20"; model_evidence "Supporting evidence includes similarity to: 100% coverage of the annotated genomic feature by RNAseq alignments, including 2 samples with support for all annotated introns";
NC_043010.1	Gnomon	exon	52621573	52621635	.	-	.	gene_id "LOC115219354"; db_xref "GeneID:115219354"; gbkey "misc_RNA"; gene "LOC115219354"; ID ""; gene_name "LOC115219354"; transcript_id "XR_005001934.1"; product "filaggrin, transcript variant X11"; exon_number "19"; model_evidence "Supporting evidence includes similarity to: 100% coverage of the annotated genomic feature by RNAseq alignments, including 2 samples with support for all annotated introns";
NC_043010.1	Gnomon	exon	52650992	52651210	.	-	.	gene_id "LOC115219354"; db_xref "GeneID:115219354"; gbkey "misc_RNA"; gene "LOC115219354"; ID ""; gene_name "LOC115219354"; transcript_id "XR_005001934.1"; product "filaggrin, transcript variant X11"; exon_number "18"; model_evidence "Supporting evidence includes similarity to: 100% coverage of the annotated genomic feature by RNAseq alignments, including 2 samples with support for all annotated introns";
NC_043010.1	Gnomon	exon	52666764	52668051	.	-	.	gene_id "LOC115219354"; db_xref "GeneID:115219354"; gbkey "misc_RNA"; gene "LOC115219354"; ID ""; gene_name "LOC115219354"; transcript_id "XR_005001934.1"; product "filaggrin, transcript variant X11"; exon_number "17"; model_evidence "Supporting evidence includes similarity to: 100% coverage of the annotated genomic feature by RNAseq alignments, including 2 samples with support for all annotated introns";
NC_043010.1	Gnomon	exon	52669538	52669585	.	-	.	gene_id "LOC115219354"; db_xref "GeneID:115219354"; gbkey "misc_RNA"; gene "LOC115219354"; ID ""; gene_name "LOC115219354"; transcript_id "XR_005001934.1"; product "filaggrin, transcript variant X11"; exon_number "16"; model_evidence "Supporting evidence includes similarity to: 100% coverage of the annotated genomic feature by RNAseq alignments, including 2 samples with support for all annotated introns";
NC_043010.1	Gnomon	exon	52674232	52674405	.	-	.	gene_id "LOC115219354"; db_xref "GeneID:115219354"; gbkey "misc_RNA"; gene "LOC115219354"; ID ""; gene_name "LOC115219354"; transcript_id "XR_005001934.1"; product "filaggrin, transcript variant X11"; exon_number "15"; model_evidence "Supporting evidence includes similarity to: 100% coverage of the annotated genomic feature by RNAseq alignments, including 2 samples with support for all annotated introns";
NC_043010.1	Gnomon	exon	52677841	52677873	.	-	.	gene_id "LOC115219354"; db_xref "GeneID:115219354"; gbkey "misc_RNA"; gene "LOC115219354"; ID ""; gene_name "LOC115219354"; transcript_id "XR_005001934.1"; product "filaggrin, transcript variant X11"; exon_number "14"; model_evidence "Supporting evidence includes similarity to: 100% coverage of the annotated genomic feature by RNAseq alignments, including 2 samples with support for all annotated introns";
NC_043010.1	Gnomon	exon	52686504	52686611	.	-	.	gene_id "LOC115219354"; db_xref "GeneID:115219354"; gbkey "misc_RNA"; gene "LOC115219354"; ID ""; gene_name "LOC115219354"; transcript_id "XR_005001934.1"; product "filaggrin, transcript variant X11"; exon_number "13"; model_evidence "Supporting evidence includes similarity to: 100% coverage of the annotated genomic feature by RNAseq alignments, including 2 samples with support for all annotated introns";
NC_043010.1	Gnomon	exon	52690060	52690124	.	-	.	gene_id "LOC115219354"; db_xref "GeneID:115219354"; gbkey "misc_RNA"; gene "LOC115219354"; ID ""; gene_name "LOC115219354"; transcript_id "XR_005001934.1"; product "filaggrin, transcript variant X11"; exon_number "12"; model_evidence "Supporting evidence includes similarity to: 100% coverage of the annotated genomic feature by RNAseq alignments, including 2 samples with support for all annotated introns";
NC_043010.1	Gnomon	exon	52690991	52691081	.	-	.	gene_id "LOC115219354"; db_xref "GeneID:115219354"; gbkey "misc_RNA"; gene "LOC115219354"; ID ""; gene_name "LOC115219354"; transcript_id "XR_005001934.1"; product "filaggrin, transcript variant X11"; exon_number "11"; model_evidence "Supporting evidence includes similarity to: 100% coverage of the annotated genomic feature by RNAseq alignments, including 2 samples with support for all annotated introns";
NC_043010.1	Gnomon	exon	52692113	52692153	.	-	.	gene_id "LOC115219354"; db_xref "GeneID:115219354"; gbkey "misc_RNA"; gene "LOC115219354"; ID ""; gene_name "LOC115219354"; transcript_id "XR_005001934.1"; product "filaggrin, transcript variant X11"; exon_number "10"; model_evidence "Supporting evidence includes similarity to: 100% coverage of the annotated genomic feature by RNAseq alignments, including 2 samples with support for all annotated introns";
NC_043010.1	Gnomon	exon	52692342	52692411	.	-	.	gene_id "LOC115219354"; db_xref "GeneID:115219354"; gbkey "misc_RNA"; gene "LOC115219354"; ID ""; gene_name "LOC115219354"; transcript_id "XR_005001934.1"; product "filaggrin, transcript variant X11"; exon_number "9"; model_evidence "Supporting evidence includes similarity to: 100% coverage of the annotated genomic feature by RNAseq alignments, including 2 samples with support for all annotated introns";
NC_043010.1	Gnomon	exon	52693045	52697198	.	-	.	gene_id "LOC115219354"; db_xref "GeneID:115219354"; gbkey "misc_RNA"; gene "LOC115219354"; ID ""; gene_name "LOC115219354"; transcript_id "XR_005001934.1"; product "filaggrin, transcript variant X11"; exon_number "8"; model_evidence "Supporting evidence includes similarity to: 100% coverage of the annotated genomic feature by RNAseq alignments, including 2 samples with support for all annotated introns";
NC_043010.1	Gnomon	exon	52700335	52700397	.	-	.	gene_id "LOC115219354"; db_xref "GeneID:115219354"; gbkey "misc_RNA"; gene "LOC115219354"; ID ""; gene_name "LOC115219354"; transcript_id "XR_005001934.1"; product "filaggrin, transcript variant X11"; exon_number "7"; model_evidence "Supporting evidence includes similarity to: 100% coverage of the annotated genomic feature by RNAseq alignments, including 2 samples with support for all annotated introns";
NC_043010.1	Gnomon	exon	52704268	52704289	.	-	.	gene_id "LOC115219354"; db_xref "GeneID:115219354"; gbkey "misc_RNA"; gene "LOC115219354"; ID ""; gene_name "LOC115219354"; transcript_id "XR_005001934.1"; product "filaggrin, transcript variant X11"; exon_number "6"; model_evidence "Supporting evidence includes similarity to: 100% coverage of the annotated genomic feature by RNAseq alignments, including 2 samples with support for all annotated introns";
NC_043010.1	Gnomon	exon	52705547	52705610	.	-	.	gene_id "LOC115219354"; db_xref "GeneID:115219354"; gbkey "misc_RNA"; gene "LOC115219354"; ID ""; gene_name "LOC115219354"; transcript_id "XR_005001934.1"; product "filaggrin, transcript variant X11"; exon_number "5"; model_evidence "Supporting evidence includes similarity to: 100% coverage of the annotated genomic feature by RNAseq alignments, including 2 samples with support for all annotated introns";
NC_043010.1	Gnomon	exon	52712401	52712435	.	-	.	gene_id "LOC115219354"; db_xref "GeneID:115219354"; gbkey "misc_RNA"; gene "LOC115219354"; ID ""; gene_name "LOC115219354"; transcript_id "XR_005001934.1"; product "filaggrin, transcript variant X11"; exon_number "4"; model_evidence "Supporting evidence includes similarity to: 100% coverage of the annotated genomic feature by RNAseq alignments, including 2 samples with support for all annotated introns";
NC_043010.1	Gnomon	exon	52714361	52714490	.	-	.	gene_id "LOC115219354"; db_xref "GeneID:115219354"; gbkey "misc_RNA"; gene "LOC115219354"; ID ""; gene_name "LOC115219354"; transcript_id "XR_005001934.1"; product "filaggrin, transcript variant X11"; exon_number "3"; model_evidence "Supporting evidence includes similarity to: 100% coverage of the annotated genomic feature by RNAseq alignments, including 2 samples with support for all annotated introns";
NC_043010.1	Gnomon	exon	52750993	52751076	.	-	.	gene_id "LOC115219354"; db_xref "GeneID:115219354"; gbkey "misc_RNA"; gene "LOC115219354"; ID ""; gene_name "LOC115219354"; transcript_id "XR_005001934.1"; product "filaggrin, transcript variant X11"; exon_number "2"; model_evidence "Supporting evidence includes similarity to: 100% coverage of the annotated genomic feature by RNAseq alignments, including 2 samples with support for all annotated introns";
NC_043010.1	Gnomon	exon	52795958	52796094	.	-	.	gene_id "LOC115219354"; db_xref "GeneID:115219354"; gbkey "misc_RNA"; gene "LOC115219354"; ID ""; gene_name "LOC115219354"; transcript_id "XR_005001934.1"; product "filaggrin, transcript variant X11"; exon_number "1"; model_evidence "Supporting evidence includes similarity to: 100% coverage of the annotated genomic feature by RNAseq alignments, including 2 samples with support for all annotated introns";
NC_043010.1	Gnomon	gene	54632858	54674626	.	+	.	gene_id "LOC115219355"; db_xref "GeneID:115219355"; gbkey "Gene"; gene "LOC115219355"; gene_biotype "protein_coding"; ID ""; gene_name "LOC115219355";
NC_043010.1	Gnomon	transcript	54632858	54674626	.	+	.	gene_id "LOC115219355"; ID "XM_029789516.1"; gene_name "LOC115219355"; transcript_id "XM_029789516.1";
NC_043010.1	Gnomon	CDS	54632858	54633140	.	+	0	gene_id "LOC115219355"; db_xref "GeneID:115219355"; gbkey "CDS"; gene "LOC115219355"; ID ""; gene_name "LOC115219355"; transcript_id "XM_029789516.1"; product "prostatic spermine-binding protein-like"; protein_id "XP_029645376.1"; exon_number "1";
NC_043010.1	Gnomon	CDS	54643823	54643840	.	+	2	gene_id "LOC115219355"; db_xref "GeneID:115219355"; gbkey "CDS"; gene "LOC115219355"; ID ""; gene_name "LOC115219355"; transcript_id "XM_029789516.1"; product "prostatic spermine-binding protein-like"; protein_id "XP_029645376.1"; exon_number "2";
NC_043010.1	Gnomon	CDS	54649794	54649862	.	+	2	gene_id "LOC115219355"; db_xref "GeneID:115219355"; gbkey "CDS"; gene "LOC115219355"; ID ""; gene_name "LOC115219355"; transcript_id "XM_029789516.1"; product "prostatic spermine-binding protein-like"; protein_id "XP_029645376.1"; exon_number "3";
NC_043010.1	Gnomon	CDS	54674493	54674623	.	+	2	gene_id "LOC115219355"; db_xref "GeneID:115219355"; gbkey "CDS"; gene "LOC115219355"; ID ""; gene_name "LOC115219355"; transcript_id "XM_029789516.1"; product "prostatic spermine-binding protein-like"; protein_id "XP_029645376.1"; exon_number "4";
NC_043010.1	Gnomon	exon	54632858	54633140	.	+	.	gene_id "LOC115219355"; db_xref "GeneID:115219355"; gbkey "mRNA"; gene "LOC115219355"; ID ""; gene_name "LOC115219355"; transcript_id "XM_029789516.1"; product "prostatic spermine-binding protein-like"; exon_number "1"; model_evidence "Supporting evidence includes similarity to: 1 Protein";
NC_043010.1	Gnomon	exon	54643823	54643840	.	+	.	gene_id "LOC115219355"; db_xref "GeneID:115219355"; gbkey "mRNA"; gene "LOC115219355"; ID ""; gene_name "LOC115219355"; transcript_id "XM_029789516.1"; product "prostatic spermine-binding protein-like"; exon_number "2"; model_evidence "Supporting evidence includes similarity to: 1 Protein";
NC_043010.1	Gnomon	exon	54649794	54649862	.	+	.	gene_id "LOC115219355"; db_xref "GeneID:115219355"; gbkey "mRNA"; gene "LOC115219355"; ID ""; gene_name "LOC115219355"; transcript_id "XM_029789516.1"; product "prostatic spermine-binding protein-like"; exon_number "3"; model_evidence "Supporting evidence includes similarity to: 1 Protein";
NC_043010.1	Gnomon	exon	54674493	54674626	.	+	.	gene_id "LOC115219355"; db_xref "GeneID:115219355"; gbkey "mRNA"; gene "LOC115219355"; ID ""; gene_name "LOC115219355"; transcript_id "XM_029789516.1"; product "prostatic spermine-binding protein-like"; exon_number "4"; model_evidence "Supporting evidence includes similarity to: 1 Protein";
NC_043010.1	Gnomon	start_codon	54632858	54632860	.	+	0	gene_id "LOC115219355"; db_xref "GeneID:115219355"; gbkey "CDS"; gene "LOC115219355"; ID ""; gene_name "LOC115219355"; transcript_id "XM_029789516.1"; product "prostatic spermine-binding protein-like"; protein_id "XP_029645376.1"; exon_number "1";
NC_043010.1	Gnomon	stop_codon	54674624	54674626	.	+	0	gene_id "LOC115219355"; db_xref "GeneID:115219355"; gbkey "CDS"; gene "LOC115219355"; ID ""; gene_name "LOC115219355"; transcript_id "XM_029789516.1"; product "prostatic spermine-binding protein-like"; protein_id "XP_029645376.1"; exon_number "4";
NC_043010.1	Gnomon	gene	55745790	55750103	.	-	.	gene_id "LOC115219356"; db_xref "GeneID:115219356"; gbkey "Gene"; gene "LOC115219356"; gene_biotype "protein_coding"; ID ""; gene_name "LOC115219356";
NC_043010.1	Gnomon	transcript	55745790	55750103	.	-	.	gene_id "LOC115219356"; ID "XM_029789517.2"; gene_name "LOC115219356"; transcript_id "XM_029789517.2";
NC_043010.1	Gnomon	CDS	55745851	55746039	.	-	0	gene_id "LOC115219356"; db_xref "GeneID:115219356"; gbkey "CDS"; gene "LOC115219356"; ID ""; gene_name "LOC115219356"; transcript_id "XM_029789517.2"; product "ferritin heavy chain B-like"; protein_id "XP_029645377.1"; exon_number "3";
NC_043010.1	Gnomon	CDS	55748335	55748477	.	-	2	gene_id "LOC115219356"; db_xref "GeneID:115219356"; gbkey "CDS"; gene "LOC115219356"; ID ""; gene_name "LOC115219356"; transcript_id "XM_029789517.2"; product "ferritin heavy chain B-like"; protein_id "XP_029645377.1"; exon_number "2";
NC_043010.1	Gnomon	CDS	55750091	55750103	.	-	0	gene_id "LOC115219356"; db_xref "GeneID:115219356"; gbkey "CDS"; gene "LOC115219356"; ID ""; gene_name "LOC115219356"; transcript_id "XM_029789517.2"; product "ferritin heavy chain B-like"; protein_id "XP_029645377.1"; exon_number "1";
NC_043010.1	Gnomon	exon	55745790	55746039	.	-	.	gene_id "LOC115219356"; db_xref "GeneID:115219356"; gbkey "mRNA"; gene "LOC115219356"; ID ""; gene_name "LOC115219356"; transcript_id "XM_029789517.2"; product "ferritin heavy chain B-like"; exon_number "3"; model_evidence "Supporting evidence includes similarity to: 93% coverage of the annotated genomic feature by RNAseq alignments";
NC_043010.1	Gnomon	exon	55748335	55748477	.	-	.	gene_id "LOC115219356"; db_xref "GeneID:115219356"; gbkey "mRNA"; gene "LOC115219356"; ID ""; gene_name "LOC115219356"; transcript_id "XM_029789517.2"; product "ferritin heavy chain B-like"; exon_number "2"; model_evidence "Supporting evidence includes similarity to: 93% coverage of the annotated genomic feature by RNAseq alignments";
NC_043010.1	Gnomon	exon	55750091	55750103	.	-	.	gene_id "LOC115219356"; db_xref "GeneID:115219356"; gbkey "mRNA"; gene "LOC115219356"; ID ""; gene_name "LOC115219356"; transcript_id "XM_029789517.2"; product "ferritin heavy chain B-like"; exon_number "1"; model_evidence "Supporting evidence includes similarity to: 93% coverage of the annotated genomic feature by RNAseq alignments";
NC_043010.1	Gnomon	start_codon	55750101	55750103	.	-	0	gene_id "LOC115219356"; db_xref "GeneID:115219356"; gbkey "CDS"; gene "LOC115219356"; ID ""; gene_name "LOC115219356"; transcript_id "XM_029789517.2"; product "ferritin heavy chain B-like"; protein_id "XP_029645377.1"; exon_number "1";
NC_043010.1	Gnomon	stop_codon	55745848	55745850	.	-	0	gene_id "LOC115219356"; db_xref "GeneID:115219356"; gbkey "CDS"; gene "LOC115219356"; ID ""; gene_name "LOC115219356"; transcript_id "XM_029789517.2"; product "ferritin heavy chain B-like"; protein_id "XP_029645377.1"; exon_number "3";
NC_043010.1	Gnomon	gene	55761229	55855227	.	+	.	gene_id "LOC115219357"; db_xref "GeneID:115219357"; gbkey "Gene"; gene "LOC115219357"; gene_biotype "protein_coding"; ID ""; gene_name "LOC115219357";
NC_043010.1	Gnomon	transcript	55761229	55855227	.	+	.	gene_id "LOC115219357"; ID "XM_036509050.1"; gene_name "LOC115219357"; transcript_id "XM_036509050.1";
NC_043010.1	Gnomon	CDS	55761380	55761404	.	+	0	gene_id "LOC115219357"; db_xref "GeneID:115219357"; gbkey "CDS"; gene "LOC115219357"; ID ""; gene_name "LOC115219357"; transcript_id "XM_036509050.1"; product "TPR repeat-containing protein DDB_G0287407-like"; protein_id "XP_036364943.1"; exon_number "1";
NC_043010.1	Gnomon	CDS	55763508	55763735	.	+	2	gene_id "LOC115219357"; db_xref "GeneID:115219357"; gbkey "CDS"; gene "LOC115219357"; ID ""; gene_name "LOC115219357"; transcript_id "XM_036509050.1"; product "TPR repeat-containing protein DDB_G0287407-like"; protein_id "XP_036364943.1"; exon_number "2";
NC_043010.1	Gnomon	CDS	55767769	55768833	.	+	2	gene_id "LOC115219357"; db_xref "GeneID:115219357"; gbkey "CDS"; gene "LOC115219357"; ID ""; gene_name "LOC115219357"; transcript_id "XM_036509050.1"; product "TPR repeat-containing protein DDB_G0287407-like"; protein_id "XP_036364943.1"; exon_number "3";
NC_043010.1	Gnomon	CDS	55770695	55770856	.	+	2	gene_id "LOC115219357"; db_xref "GeneID:115219357"; gbkey "CDS"; gene "LOC115219357"; ID ""; gene_name "LOC115219357"; transcript_id "XM_036509050.1"; product "TPR repeat-containing protein DDB_G0287407-like"; protein_id "XP_036364943.1"; exon_number "4";
NC_043010.1	Gnomon	CDS	55774484	55774626	.	+	2	gene_id "LOC115219357"; db_xref "GeneID:115219357"; gbkey "CDS"; gene "LOC115219357"; ID ""; gene_name "LOC115219357"; transcript_id "XM_036509050.1"; product "TPR repeat-containing protein DDB_G0287407-like"; protein_id "XP_036364943.1"; exon_number "5";
NC_043010.1	Gnomon	CDS	55777390	55777488	.	+	0	gene_id "LOC115219357"; db_xref "GeneID:115219357"; gbkey "CDS"; gene "LOC115219357"; ID ""; gene_name "LOC115219357"; transcript_id "XM_036509050.1"; product "TPR repeat-containing protein DDB_G0287407-like"; protein_id "XP_036364943.1"; exon_number "6";
NC_043010.1	Gnomon	CDS	55781888	55782187	.	+	0	gene_id "LOC115219357"; db_xref "GeneID:115219357"; gbkey "CDS"; gene "LOC115219357"; ID ""; gene_name "LOC115219357"; transcript_id "XM_036509050.1"; product "TPR repeat-containing protein DDB_G0287407-like"; protein_id "XP_036364943.1"; exon_number "7";
NC_043010.1	Gnomon	CDS	55785331	55785501	.	+	0	gene_id "LOC115219357"; db_xref "GeneID:115219357"; gbkey "CDS"; gene "LOC115219357"; ID ""; gene_name "LOC115219357"; transcript_id "XM_036509050.1"; product "TPR repeat-containing protein DDB_G0287407-like"; protein_id "XP_036364943.1"; exon_number "8";
NC_043010.1	Gnomon	CDS	55786406	55786486	.	+	0	gene_id "LOC115219357"; db_xref "GeneID:115219357"; gbkey "CDS"; gene "LOC115219357"; ID ""; gene_name "LOC115219357"; transcript_id "XM_036509050.1"; product "TPR repeat-containing protein DDB_G0287407-like"; protein_id "XP_036364943.1"; exon_number "9";
NC_043010.1	Gnomon	CDS	55786992	55787115	.	+	0	gene_id "LOC115219357"; db_xref "GeneID:115219357"; gbkey "CDS"; gene "LOC115219357"; ID ""; gene_name "LOC115219357"; transcript_id "XM_036509050.1"; product "TPR repeat-containing protein DDB_G0287407-like"; protein_id "XP_036364943.1"; exon_number "10";
NC_043010.1	Gnomon	CDS	55793058	55793173	.	+	2	gene_id "LOC115219357"; db_xref "GeneID:115219357"; gbkey "CDS"; gene "LOC115219357"; ID ""; gene_name "LOC115219357"; transcript_id "XM_036509050.1"; product "TPR repeat-containing protein DDB_G0287407-like"; protein_id "XP_036364943.1"; exon_number "11";
NC_043010.1	Gnomon	CDS	55795287	55795404	.	+	0	gene_id "LOC115219357"; db_xref "GeneID:115219357"; gbkey "CDS"; gene "LOC115219357"; ID ""; gene_name "LOC115219357"; transcript_id "XM_036509050.1"; product "TPR repeat-containing protein DDB_G0287407-like"; protein_id "XP_036364943.1"; exon_number "12";
NC_043010.1	Gnomon	CDS	55796221	55796384	.	+	2	gene_id "LOC115219357"; db_xref "GeneID:115219357"; gbkey "CDS"; gene "LOC115219357"; ID ""; gene_name "LOC115219357"; transcript_id "XM_036509050.1"; product "TPR repeat-containing protein DDB_G0287407-like"; protein_id "XP_036364943.1"; exon_number "13";
NC_043010.1	Gnomon	CDS	55798008	55798121	.	+	0	gene_id "LOC115219357"; db_xref "GeneID:115219357"; gbkey "CDS"; gene "LOC115219357"; ID ""; gene_name "LOC115219357"; transcript_id "XM_036509050.1"; product "TPR repeat-containing protein DDB_G0287407-like"; protein_id "XP_036364943.1"; exon_number "14";
NC_043010.1	Gnomon	CDS	55806710	55806880	.	+	0	gene_id "LOC115219357"; db_xref "GeneID:115219357"; gbkey "CDS"; gene "LOC115219357"; ID ""; gene_name "LOC115219357"; transcript_id "XM_036509050.1"; product "TPR repeat-containing protein DDB_G0287407-like"; protein_id "XP_036364943.1"; exon_number "15";
NC_043010.1	Gnomon	CDS	55810125	55810235	.	+	0	gene_id "LOC115219357"; db_xref "GeneID:115219357"; gbkey "CDS"; gene "LOC115219357"; ID ""; gene_name "LOC115219357"; transcript_id "XM_036509050.1"; product "TPR repeat-containing protein DDB_G0287407-like"; protein_id "XP_036364943.1"; exon_number "16";
NC_043010.1	Gnomon	CDS	55810761	55810889	.	+	0	gene_id "LOC115219357"; db_xref "GeneID:115219357"; gbkey "CDS"; gene "LOC115219357"; ID ""; gene_name "LOC115219357"; transcript_id "XM_036509050.1"; product "TPR repeat-containing protein DDB_G0287407-like"; protein_id "XP_036364943.1"; exon_number "17";
NC_043010.1	Gnomon	CDS	55816383	55816575	.	+	0	gene_id "LOC115219357"; db_xref "GeneID:115219357"; gbkey "CDS"; gene "LOC115219357"; ID ""; gene_name "LOC115219357"; transcript_id "XM_036509050.1"; product "TPR repeat-containing protein DDB_G0287407-like"; protein_id "XP_036364943.1"; exon_number "18";
NC_043010.1	Gnomon	CDS	55820072	55820201	.	+	2	gene_id "LOC115219357"; db_xref "GeneID:115219357"; gbkey "CDS"; gene "LOC115219357"; ID ""; gene_name "LOC115219357"; transcript_id "XM_036509050.1"; product "TPR repeat-containing protein DDB_G0287407-like"; protein_id "XP_036364943.1"; exon_number "19";
NC_043010.1	Gnomon	CDS	55820577	55820752	.	+	1	gene_id "LOC115219357"; db_xref "GeneID:115219357"; gbkey "CDS"; gene "LOC115219357"; ID ""; gene_name "LOC115219357"; transcript_id "XM_036509050.1"; product "TPR repeat-containing protein DDB_G0287407-like"; protein_id "XP_036364943.1"; exon_number "20";
NC_043010.1	Gnomon	CDS	55823575	55823657	.	+	2	gene_id "LOC115219357"; db_xref "GeneID:115219357"; gbkey "CDS"; gene "LOC115219357"; ID ""; gene_name "LOC115219357"; transcript_id "XM_036509050.1"; product "TPR repeat-containing protein DDB_G0287407-like"; protein_id "XP_036364943.1"; exon_number "21";
NC_043010.1	Gnomon	CDS	55834493	55834687	.	+	0	gene_id "LOC115219357"; db_xref "GeneID:115219357"; gbkey "CDS"; gene "LOC115219357"; ID ""; gene_name "LOC115219357"; transcript_id "XM_036509050.1"; product "TPR repeat-containing protein DDB_G0287407-like"; protein_id "XP_036364943.1"; exon_number "22";
NC_043010.1	Gnomon	CDS	55836010	55836152	.	+	0	gene_id "LOC115219357"; db_xref "GeneID:115219357"; gbkey "CDS"; gene "LOC115219357"; ID ""; gene_name "LOC115219357"; transcript_id "XM_036509050.1"; product "TPR repeat-containing protein DDB_G0287407-like"; protein_id "XP_036364943.1"; exon_number "23";
NC_043010.1	Gnomon	CDS	55839038	55839122	.	+	1	gene_id "LOC115219357"; db_xref "GeneID:115219357"; gbkey "CDS"; gene "LOC115219357"; ID ""; gene_name "LOC115219357"; transcript_id "XM_036509050.1"; product "TPR repeat-containing protein DDB_G0287407-like"; protein_id "XP_036364943.1"; exon_number "24";
NC_043010.1	Gnomon	CDS	55842114	55842311	.	+	0	gene_id "LOC115219357"; db_xref "GeneID:115219357"; gbkey "CDS"; gene "LOC115219357"; ID ""; gene_name "LOC115219357"; transcript_id "XM_036509050.1"; product "TPR repeat-containing protein DDB_G0287407-like"; protein_id "XP_036364943.1"; exon_number "25";
NC_043010.1	Gnomon	CDS	55842828	55842965	.	+	0	gene_id "LOC115219357"; db_xref "GeneID:115219357"; gbkey "CDS"; gene "LOC115219357"; ID ""; gene_name "LOC115219357"; transcript_id "XM_036509050.1"; product "TPR repeat-containing protein DDB_G0287407-like"; protein_id "XP_036364943.1"; exon_number "26";
NC_043010.1	Gnomon	CDS	55843630	55843772	.	+	0	gene_id "LOC115219357"; db_xref "GeneID:115219357"; gbkey "CDS"; gene "LOC115219357"; ID ""; gene_name "LOC115219357"; transcript_id "XM_036509050.1"; product "TPR repeat-containing protein DDB_G0287407-like"; protein_id "XP_036364943.1"; exon_number "27";
NC_043010.1	Gnomon	CDS	55849083	55849206	.	+	1	gene_id "LOC115219357"; db_xref "GeneID:115219357"; gbkey "CDS"; gene "LOC115219357"; ID ""; gene_name "LOC115219357"; transcript_id "XM_036509050.1"; product "TPR repeat-containing protein DDB_G0287407-like"; protein_id "XP_036364943.1"; exon_number "28";
NC_043010.1	Gnomon	CDS	55851242	55851361	.	+	0	gene_id "LOC115219357"; db_xref "GeneID:115219357"; gbkey "CDS"; gene "LOC115219357"; ID ""; gene_name "LOC115219357"; transcript_id "XM_036509050.1"; product "TPR repeat-containing protein DDB_G0287407-like"; protein_id "XP_036364943.1"; exon_number "29";
NC_043010.1	Gnomon	CDS	55852074	55852220	.	+	0	gene_id "LOC115219357"; db_xref "GeneID:115219357"; gbkey "CDS"; gene "LOC115219357"; ID ""; gene_name "LOC115219357"; transcript_id "XM_036509050.1"; product "TPR repeat-containing protein DDB_G0287407-like"; protein_id "XP_036364943.1"; exon_number "30";
NC_043010.1	Gnomon	CDS	55852828	55853069	.	+	0	gene_id "LOC115219357"; db_xref "GeneID:115219357"; gbkey "CDS"; gene "LOC115219357"; ID ""; gene_name "LOC115219357"; transcript_id "XM_036509050.1"; product "TPR repeat-containing protein DDB_G0287407-like"; protein_id "XP_036364943.1"; exon_number "31";
NC_043010.1	Gnomon	CDS	55854540	55854705	.	+	1	gene_id "LOC115219357"; db_xref "GeneID:115219357"; gbkey "CDS"; gene "LOC115219357"; ID ""; gene_name "LOC115219357"; transcript_id "XM_036509050.1"; product "TPR repeat-containing protein DDB_G0287407-like"; protein_id "XP_036364943.1"; exon_number "32";
NC_043010.1	Gnomon	exon	55761229	55761404	.	+	.	gene_id "LOC115219357"; db_xref "GeneID:115219357"; gbkey "mRNA"; gene "LOC115219357"; ID ""; gene_name "LOC115219357"; transcript_id "XM_036509050.1"; product "TPR repeat-containing protein DDB_G0287407-like"; exon_number "1"; model_evidence "Supporting evidence includes similarity to: 2 Proteins, and 100% coverage of the annotated genomic feature by RNAseq alignments, including 1 sample with support for all annotated introns";
NC_043010.1	Gnomon	exon	55763508	55763735	.	+	.	gene_id "LOC115219357"; db_xref "GeneID:115219357"; gbkey "mRNA"; gene "LOC115219357"; ID ""; gene_name "LOC115219357"; transcript_id "XM_036509050.1"; product "TPR repeat-containing protein DDB_G0287407-like"; exon_number "2"; model_evidence "Supporting evidence includes similarity to: 2 Proteins, and 100% coverage of the annotated genomic feature by RNAseq alignments, including 1 sample with support for all annotated introns";
NC_043010.1	Gnomon	exon	55767769	55768833	.	+	.	gene_id "LOC115219357"; db_xref "GeneID:115219357"; gbkey "mRNA"; gene "LOC115219357"; ID ""; gene_name "LOC115219357"; transcript_id "XM_036509050.1"; product "TPR repeat-containing protein DDB_G0287407-like"; exon_number "3"; model_evidence "Supporting evidence includes similarity to: 2 Proteins, and 100% coverage of the annotated genomic feature by RNAseq alignments, including 1 sample with support for all annotated introns";
NC_043010.1	Gnomon	exon	55770695	55770856	.	+	.	gene_id "LOC115219357"; db_xref "GeneID:115219357"; gbkey "mRNA"; gene "LOC115219357"; ID ""; gene_name "LOC115219357"; transcript_id "XM_036509050.1"; product "TPR repeat-containing protein DDB_G0287407-like"; exon_number "4"; model_evidence "Supporting evidence includes similarity to: 2 Proteins, and 100% coverage of the annotated genomic feature by RNAseq alignments, including 1 sample with support for all annotated introns";
NC_043010.1	Gnomon	exon	55774484	55774626	.	+	.	gene_id "LOC115219357"; db_xref "GeneID:115219357"; gbkey "mRNA"; gene "LOC115219357"; ID ""; gene_name "LOC115219357"; transcript_id "XM_036509050.1"; product "TPR repeat-containing protein DDB_G0287407-like"; exon_number "5"; model_evidence "Supporting evidence includes similarity to: 2 Proteins, and 100% coverage of the annotated genomic feature by RNAseq alignments, including 1 sample with support for all annotated introns";
NC_043010.1	Gnomon	exon	55777390	55777488	.	+	.	gene_id "LOC115219357"; db_xref "GeneID:115219357"; gbkey "mRNA"; gene "LOC115219357"; ID ""; gene_name "LOC115219357"; transcript_id "XM_036509050.1"; product "TPR repeat-containing protein DDB_G0287407-like"; exon_number "6"; model_evidence "Supporting evidence includes similarity to: 2 Proteins, and 100% coverage of the annotated genomic feature by RNAseq alignments, including 1 sample with support for all annotated introns";
NC_043010.1	Gnomon	exon	55781888	55782187	.	+	.	gene_id "LOC115219357"; db_xref "GeneID:115219357"; gbkey "mRNA"; gene "LOC115219357"; ID ""; gene_name "LOC115219357"; transcript_id "XM_036509050.1"; product "TPR repeat-containing protein DDB_G0287407-like"; exon_number "7"; model_evidence "Supporting evidence includes similarity to: 2 Proteins, and 100% coverage of the annotated genomic feature by RNAseq alignments, including 1 sample with support for all annotated introns";
NC_043010.1	Gnomon	exon	55785331	55785501	.	+	.	gene_id "LOC115219357"; db_xref "GeneID:115219357"; gbkey "mRNA"; gene "LOC115219357"; ID ""; gene_name "LOC115219357"; transcript_id "XM_036509050.1"; product "TPR repeat-containing protein DDB_G0287407-like"; exon_number "8"; model_evidence "Supporting evidence includes similarity to: 2 Proteins, and 100% coverage of the annotated genomic feature by RNAseq alignments, including 1 sample with support for all annotated introns";
NC_043010.1	Gnomon	exon	55786406	55786486	.	+	.	gene_id "LOC115219357"; db_xref "GeneID:115219357"; gbkey "mRNA"; gene "LOC115219357"; ID ""; gene_name "LOC115219357"; transcript_id "XM_036509050.1"; product "TPR repeat-containing protein DDB_G0287407-like"; exon_number "9"; model_evidence "Supporting evidence includes similarity to: 2 Proteins, and 100% coverage of the annotated genomic feature by RNAseq alignments, including 1 sample with support for all annotated introns";
NC_043010.1	Gnomon	exon	55786992	55787115	.	+	.	gene_id "LOC115219357"; db_xref "GeneID:115219357"; gbkey "mRNA"; gene "LOC115219357"; ID ""; gene_name "LOC115219357"; transcript_id "XM_036509050.1"; product "TPR repeat-containing protein DDB_G0287407-like"; exon_number "10"; model_evidence "Supporting evidence includes similarity to: 2 Proteins, and 100% coverage of the annotated genomic feature by RNAseq alignments, including 1 sample with support for all annotated introns";
NC_043010.1	Gnomon	exon	55793058	55793173	.	+	.	gene_id "LOC115219357"; db_xref "GeneID:115219357"; gbkey "mRNA"; gene "LOC115219357"; ID ""; gene_name "LOC115219357"; transcript_id "XM_036509050.1"; product "TPR repeat-containing protein DDB_G0287407-like"; exon_number "11"; model_evidence "Supporting evidence includes similarity to: 2 Proteins, and 100% coverage of the annotated genomic feature by RNAseq alignments, including 1 sample with support for all annotated introns";
NC_043010.1	Gnomon	exon	55795287	55795404	.	+	.	gene_id "LOC115219357"; db_xref "GeneID:115219357"; gbkey "mRNA"; gene "LOC115219357"; ID ""; gene_name "LOC115219357"; transcript_id "XM_036509050.1"; product "TPR repeat-containing protein DDB_G0287407-like"; exon_number "12"; model_evidence "Supporting evidence includes similarity to: 2 Proteins, and 100% coverage of the annotated genomic feature by RNAseq alignments, including 1 sample with support for all annotated introns";
NC_043010.1	Gnomon	exon	55796221	55796384	.	+	.	gene_id "LOC115219357"; db_xref "GeneID:115219357"; gbkey "mRNA"; gene "LOC115219357"; ID ""; gene_name "LOC115219357"; transcript_id "XM_036509050.1"; product "TPR repeat-containing protein DDB_G0287407-like"; exon_number "13"; model_evidence "Supporting evidence includes similarity to: 2 Proteins, and 100% coverage of the annotated genomic feature by RNAseq alignments, including 1 sample with support for all annotated introns";
NC_043010.1	Gnomon	exon	55798008	55798121	.	+	.	gene_id "LOC115219357"; db_xref "GeneID:115219357"; gbkey "mRNA"; gene "LOC115219357"; ID ""; gene_name "LOC115219357"; transcript_id "XM_036509050.1"; product "TPR repeat-containing protein DDB_G0287407-like"; exon_number "14"; model_evidence "Supporting evidence includes similarity to: 2 Proteins, and 100% coverage of the annotated genomic feature by RNAseq alignments, including 1 sample with support for all annotated introns";
NC_043010.1	Gnomon	exon	55806710	55806880	.	+	.	gene_id "LOC115219357"; db_xref "GeneID:115219357"; gbkey "mRNA"; gene "LOC115219357"; ID ""; gene_name "LOC115219357"; transcript_id "XM_036509050.1"; product "TPR repeat-containing protein DDB_G0287407-like"; exon_number "15"; model_evidence "Supporting evidence includes similarity to: 2 Proteins, and 100% coverage of the annotated genomic feature by RNAseq alignments, including 1 sample with support for all annotated introns";
NC_043010.1	Gnomon	exon	55810125	55810235	.	+	.	gene_id "LOC115219357"; db_xref "GeneID:115219357"; gbkey "mRNA"; gene "LOC115219357"; ID ""; gene_name "LOC115219357"; transcript_id "XM_036509050.1"; product "TPR repeat-containing protein DDB_G0287407-like"; exon_number "16"; model_evidence "Supporting evidence includes similarity to: 2 Proteins, and 100% coverage of the annotated genomic feature by RNAseq alignments, including 1 sample with support for all annotated introns";
NC_043010.1	Gnomon	exon	55810761	55810889	.	+	.	gene_id "LOC115219357"; db_xref "GeneID:115219357"; gbkey "mRNA"; gene "LOC115219357"; ID ""; gene_name "LOC115219357"; transcript_id "XM_036509050.1"; product "TPR repeat-containing protein DDB_G0287407-like"; exon_number "17"; model_evidence "Supporting evidence includes similarity to: 2 Proteins, and 100% coverage of the annotated genomic feature by RNAseq alignments, including 1 sample with support for all annotated introns";
NC_043010.1	Gnomon	exon	55816383	55816575	.	+	.	gene_id "LOC115219357"; db_xref "GeneID:115219357"; gbkey "mRNA"; gene "LOC115219357"; ID ""; gene_name "LOC115219357"; transcript_id "XM_036509050.1"; product "TPR repeat-containing protein DDB_G0287407-like"; exon_number "18"; model_evidence "Supporting evidence includes similarity to: 2 Proteins, and 100% coverage of the annotated genomic feature by RNAseq alignments, including 1 sample with support for all annotated introns";
NC_043010.1	Gnomon	exon	55820072	55820201	.	+	.	gene_id "LOC115219357"; db_xref "GeneID:115219357"; gbkey "mRNA"; gene "LOC115219357"; ID ""; gene_name "LOC115219357"; transcript_id "XM_036509050.1"; product "TPR repeat-containing protein DDB_G0287407-like"; exon_number "19"; model_evidence "Supporting evidence includes similarity to: 2 Proteins, and 100% coverage of the annotated genomic feature by RNAseq alignments, including 1 sample with support for all annotated introns";
NC_043010.1	Gnomon	exon	55820577	55820752	.	+	.	gene_id "LOC115219357"; db_xref "GeneID:115219357"; gbkey "mRNA"; gene "LOC115219357"; ID ""; gene_name "LOC115219357"; transcript_id "XM_036509050.1"; product "TPR repeat-containing protein DDB_G0287407-like"; exon_number "20"; model_evidence "Supporting evidence includes similarity to: 2 Proteins, and 100% coverage of the annotated genomic feature by RNAseq alignments, including 1 sample with support for all annotated introns";
NC_043010.1	Gnomon	exon	55823575	55823657	.	+	.	gene_id "LOC115219357"; db_xref "GeneID:115219357"; gbkey "mRNA"; gene "LOC115219357"; ID ""; gene_name "LOC115219357"; transcript_id "XM_036509050.1"; product "TPR repeat-containing protein DDB_G0287407-like"; exon_number "21"; model_evidence "Supporting evidence includes similarity to: 2 Proteins, and 100% coverage of the annotated genomic feature by RNAseq alignments, including 1 sample with support for all annotated introns";
NC_043010.1	Gnomon	exon	55834493	55834687	.	+	.	gene_id "LOC115219357"; db_xref "GeneID:115219357"; gbkey "mRNA"; gene "LOC115219357"; ID ""; gene_name "LOC115219357"; transcript_id "XM_036509050.1"; product "TPR repeat-containing protein DDB_G0287407-like"; exon_number "22"; model_evidence "Supporting evidence includes similarity to: 2 Proteins, and 100% coverage of the annotated genomic feature by RNAseq alignments, including 1 sample with support for all annotated introns";
NC_043010.1	Gnomon	exon	55836010	55836152	.	+	.	gene_id "LOC115219357"; db_xref "GeneID:115219357"; gbkey "mRNA"; gene "LOC115219357"; ID ""; gene_name "LOC115219357"; transcript_id "XM_036509050.1"; product "TPR repeat-containing protein DDB_G0287407-like"; exon_number "23"; model_evidence "Supporting evidence includes similarity to: 2 Proteins, and 100% coverage of the annotated genomic feature by RNAseq alignments, including 1 sample with support for all annotated introns";
NC_043010.1	Gnomon	exon	55839038	55839122	.	+	.	gene_id "LOC115219357"; db_xref "GeneID:115219357"; gbkey "mRNA"; gene "LOC115219357"; ID ""; gene_name "LOC115219357"; transcript_id "XM_036509050.1"; product "TPR repeat-containing protein DDB_G0287407-like"; exon_number "24"; model_evidence "Supporting evidence includes similarity to: 2 Proteins, and 100% coverage of the annotated genomic feature by RNAseq alignments, including 1 sample with support for all annotated introns";
NC_043010.1	Gnomon	exon	55842114	55842311	.	+	.	gene_id "LOC115219357"; db_xref "GeneID:115219357"; gbkey "mRNA"; gene "LOC115219357"; ID ""; gene_name "LOC115219357"; transcript_id "XM_036509050.1"; product "TPR repeat-containing protein DDB_G0287407-like"; exon_number "25"; model_evidence "Supporting evidence includes similarity to: 2 Proteins, and 100% coverage of the annotated genomic feature by RNAseq alignments, including 1 sample with support for all annotated introns";
NC_043010.1	Gnomon	exon	55842828	55842965	.	+	.	gene_id "LOC115219357"; db_xref "GeneID:115219357"; gbkey "mRNA"; gene "LOC115219357"; ID ""; gene_name "LOC115219357"; transcript_id "XM_036509050.1"; product "TPR repeat-containing protein DDB_G0287407-like"; exon_number "26"; model_evidence "Supporting evidence includes similarity to: 2 Proteins, and 100% coverage of the annotated genomic feature by RNAseq alignments, including 1 sample with support for all annotated introns";
NC_043010.1	Gnomon	exon	55843630	55843772	.	+	.	gene_id "LOC115219357"; db_xref "GeneID:115219357"; gbkey "mRNA"; gene "LOC115219357"; ID ""; gene_name "LOC115219357"; transcript_id "XM_036509050.1"; product "TPR repeat-containing protein DDB_G0287407-like"; exon_number "27"; model_evidence "Supporting evidence includes similarity to: 2 Proteins, and 100% coverage of the annotated genomic feature by RNAseq alignments, including 1 sample with support for all annotated introns";
NC_043010.1	Gnomon	exon	55849083	55849206	.	+	.	gene_id "LOC115219357"; db_xref "GeneID:115219357"; gbkey "mRNA"; gene "LOC115219357"; ID ""; gene_name "LOC115219357"; transcript_id "XM_036509050.1"; product "TPR repeat-containing protein DDB_G0287407-like"; exon_number "28"; model_evidence "Supporting evidence includes similarity to: 2 Proteins, and 100% coverage of the annotated genomic feature by RNAseq alignments, including 1 sample with support for all annotated introns";
NC_043010.1	Gnomon	exon	55851242	55851361	.	+	.	gene_id "LOC115219357"; db_xref "GeneID:115219357"; gbkey "mRNA"; gene "LOC115219357"; ID ""; gene_name "LOC115219357"; transcript_id "XM_036509050.1"; product "TPR repeat-containing protein DDB_G0287407-like"; exon_number "29"; model_evidence "Supporting evidence includes similarity to: 2 Proteins, and 100% coverage of the annotated genomic feature by RNAseq alignments, including 1 sample with support for all annotated introns";
NC_043010.1	Gnomon	exon	55852074	55852220	.	+	.	gene_id "LOC115219357"; db_xref "GeneID:115219357"; gbkey "mRNA"; gene "LOC115219357"; ID ""; gene_name "LOC115219357"; transcript_id "XM_036509050.1"; product "TPR repeat-containing protein DDB_G0287407-like"; exon_number "30"; model_evidence "Supporting evidence includes similarity to: 2 Proteins, and 100% coverage of the annotated genomic feature by RNAseq alignments, including 1 sample with support for all annotated introns";
NC_043010.1	Gnomon	exon	55852828	55853069	.	+	.	gene_id "LOC115219357"; db_xref "GeneID:115219357"; gbkey "mRNA"; gene "LOC115219357"; ID ""; gene_name "LOC115219357"; transcript_id "XM_036509050.1"; product "TPR repeat-containing protein DDB_G0287407-like"; exon_number "31"; model_evidence "Supporting evidence includes similarity to: 2 Proteins, and 100% coverage of the annotated genomic feature by RNAseq alignments, including 1 sample with support for all annotated introns";
NC_043010.1	Gnomon	exon	55854540	55855227	.	+	.	gene_id "LOC115219357"; db_xref "GeneID:115219357"; gbkey "mRNA"; gene "LOC115219357"; ID ""; gene_name "LOC115219357"; transcript_id "XM_036509050.1"; product "TPR repeat-containing protein DDB_G0287407-like"; exon_number "32"; model_evidence "Supporting evidence includes similarity to: 2 Proteins, and 100% coverage of the annotated genomic feature by RNAseq alignments, including 1 sample with support for all annotated introns";
NC_043010.1	Gnomon	start_codon	55761380	55761382	.	+	0	gene_id "LOC115219357"; db_xref "GeneID:115219357"; gbkey "CDS"; gene "LOC115219357"; ID ""; gene_name "LOC115219357"; transcript_id "XM_036509050.1"; product "TPR repeat-containing protein DDB_G0287407-like"; protein_id "XP_036364943.1"; exon_number "1";
NC_043010.1	Gnomon	stop_codon	55854706	55854708	.	+	0	gene_id "LOC115219357"; db_xref "GeneID:115219357"; gbkey "CDS"; gene "LOC115219357"; ID ""; gene_name "LOC115219357"; transcript_id "XM_036509050.1"; product "TPR repeat-containing protein DDB_G0287407-like"; protein_id "XP_036364943.1"; exon_number "32";
NC_043010.1	Gnomon	gene	55872454	55873152	.	+	.	gene_id "LOC115219358"; db_xref "GeneID:115219358"; gbkey "Gene"; gene "LOC115219358"; gene_biotype "protein_coding"; ID ""; gene_name "LOC115219358";
NC_043010.1	Gnomon	transcript	55872454	55873152	.	+	.	gene_id "LOC115219358"; ID "XM_029789519.1"; gene_name "LOC115219358"; transcript_id "XM_029789519.1";
NC_043010.1	Gnomon	CDS	55872454	55873149	.	+	0	gene_id "LOC115219358"; db_xref "GeneID:115219358"; gbkey "CDS"; gene "LOC115219358"; ID ""; gene_name "LOC115219358"; transcript_id "XM_029789519.1"; product "uncharacterized protein K02A2.6-like"; protein_id "XP_029645379.1"; exon_number "1";
NC_043010.1	Gnomon	exon	55872454	55873152	.	+	.	gene_id "LOC115219358"; db_xref "GeneID:115219358"; gbkey "mRNA"; gene "LOC115219358"; ID ""; gene_name "LOC115219358"; transcript_id "XM_029789519.1"; product "uncharacterized protein K02A2.6-like"; exon_number "1"; model_evidence "Supporting evidence includes similarity to: 1 Protein";
NC_043010.1	Gnomon	start_codon	55872454	55872456	.	+	0	gene_id "LOC115219358"; db_xref "GeneID:115219358"; gbkey "CDS"; gene "LOC115219358"; ID ""; gene_name "LOC115219358"; transcript_id "XM_029789519.1"; product "uncharacterized protein K02A2.6-like"; protein_id "XP_029645379.1"; exon_number "1";
NC_043010.1	Gnomon	stop_codon	55873150	55873152	.	+	0	gene_id "LOC115219358"; db_xref "GeneID:115219358"; gbkey "CDS"; gene "LOC115219358"; ID ""; gene_name "LOC115219358"; transcript_id "XM_029789519.1"; product "uncharacterized protein K02A2.6-like"; protein_id "XP_029645379.1"; exon_number "1";
NC_043010.1	Gnomon	gene	55873757	55874737	.	+	.	gene_id "LOC115219359"; db_xref "GeneID:115219359"; gbkey "Gene"; gene "LOC115219359"; gene_biotype "protein_coding"; ID ""; gene_name "LOC115219359";
NC_043010.1	Gnomon	transcript	55873757	55874737	.	+	.	gene_id "LOC115219359"; ID "XM_029789520.1"; gene_name "LOC115219359"; transcript_id "XM_029789520.1";
NC_043010.1	Gnomon	CDS	55873757	55874734	.	+	0	gene_id "LOC115219359"; db_xref "GeneID:115219359"; gbkey "CDS"; gene "LOC115219359"; ID ""; gene_name "LOC115219359"; transcript_id "XM_029789520.1"; product "uncharacterized protein K02A2.6-like"; protein_id "XP_029645380.1"; exon_number "1";
NC_043010.1	Gnomon	exon	55873757	55874737	.	+	.	gene_id "LOC115219359"; db_xref "GeneID:115219359"; gbkey "mRNA"; gene "LOC115219359"; ID ""; gene_name "LOC115219359"; transcript_id "XM_029789520.1"; product "uncharacterized protein K02A2.6-like"; exon_number "1"; model_evidence "Supporting evidence includes similarity to: 2 Proteins";
NC_043010.1	Gnomon	start_codon	55873757	55873759	.	+	0	gene_id "LOC115219359"; db_xref "GeneID:115219359"; gbkey "CDS"; gene "LOC115219359"; ID ""; gene_name "LOC115219359"; transcript_id "XM_029789520.1"; product "uncharacterized protein K02A2.6-like"; protein_id "XP_029645380.1"; exon_number "1";
NC_043010.1	Gnomon	stop_codon	55874735	55874737	.	+	0	gene_id "LOC115219359"; db_xref "GeneID:115219359"; gbkey "CDS"; gene "LOC115219359"; ID ""; gene_name "LOC115219359"; transcript_id "XM_029789520.1"; product "uncharacterized protein K02A2.6-like"; protein_id "XP_029645380.1"; exon_number "1";
NC_043010.1	Gnomon	gene	56843646	56849960	.	+	.	gene_id "LOC115219360"; db_xref "GeneID:115219360"; gbkey "Gene"; gene "LOC115219360"; gene_biotype "protein_coding"; ID ""; gene_name "LOC115219360";
NC_043010.1	Gnomon	transcript	56843646	56849960	.	+	.	gene_id "LOC115219360"; ID "XM_029789522.1"; gene_name "LOC115219360"; transcript_id "XM_029789522.1";
NC_043010.1	Gnomon	CDS	56848521	56849957	.	+	0	gene_id "LOC115219360"; db_xref "GeneID:115219360"; gbkey "CDS"; gene "LOC115219360"; ID ""; gene_name "LOC115219360"; transcript_id "XM_029789522.1"; product "serine/threonine-protein kinase phg2-like"; protein_id "XP_029645382.1"; exon_number "2";
NC_043010.1	Gnomon	exon	56843646	56843789	.	+	.	gene_id "LOC115219360"; db_xref "GeneID:115219360"; gbkey "mRNA"; gene "LOC115219360"; ID ""; gene_name "LOC115219360"; transcript_id "XM_029789522.1"; product "serine/threonine-protein kinase phg2-like"; exon_number "1"; model_evidence "Supporting evidence includes similarity to: 100% coverage of the annotated genomic feature by RNAseq alignments, including 33 samples with support for all annotated introns";
NC_043010.1	Gnomon	exon	56848462	56849960	.	+	.	gene_id "LOC115219360"; db_xref "GeneID:115219360"; gbkey "mRNA"; gene "LOC115219360"; ID ""; gene_name "LOC115219360"; transcript_id "XM_029789522.1"; product "serine/threonine-protein kinase phg2-like"; exon_number "2"; model_evidence "Supporting evidence includes similarity to: 100% coverage of the annotated genomic feature by RNAseq alignments, including 33 samples with support for all annotated introns";
NC_043010.1	Gnomon	start_codon	56848521	56848523	.	+	0	gene_id "LOC115219360"; db_xref "GeneID:115219360"; gbkey "CDS"; gene "LOC115219360"; ID ""; gene_name "LOC115219360"; transcript_id "XM_029789522.1"; product "serine/threonine-protein kinase phg2-like"; protein_id "XP_029645382.1"; exon_number "2";
NC_043010.1	Gnomon	stop_codon	56849958	56849960	.	+	0	gene_id "LOC115219360"; db_xref "GeneID:115219360"; gbkey "CDS"; gene "LOC115219360"; ID ""; gene_name "LOC115219360"; transcript_id "XM_029789522.1"; product "serine/threonine-protein kinase phg2-like"; protein_id "XP_029645382.1"; exon_number "2";
NC_043010.1	Gnomon	gene	57055640	57071512	.	-	.	gene_id "LOC115219362"; db_xref "GeneID:115219362"; gbkey "Gene"; gene "LOC115219362"; gene_biotype "protein_coding"; ID ""; gene_name "LOC115219362";
NC_043010.1	Gnomon~FLAMseq	transcript	57055640	57071512	.	-	.	gene_id "LOC115219362"; ID "XM_029789523.2"; gene_name "LOC115219362"; transcript_id "FLAMseq_ext~XM_029789523.2"; three_prime_ext "2084";
NC_043010.1	Gnomon~FLAMseq	exon	57057724	57058665	.	-	.	gene_id "LOC115219362"; db_xref "GeneID:115219362"; gbkey "mRNA"; gene "LOC115219362"; ID ""; gene_name "LOC115219362"; transcript_id "FLAMseq_ext~XM_029789523.2"; product "uncharacterized LOC115219362"; exon_number "2"; model_evidence "Supporting evidence includes similarity to: 100% coverage of the annotated genomic feature by RNAseq alignments, including 8 samples with support for all annotated introns";
NC_043010.1	Gnomon~FLAMseq	exon	57070852	57071512	.	-	.	gene_id "LOC115219362"; db_xref "GeneID:115219362"; gbkey "mRNA"; gene "LOC115219362"; ID ""; gene_name "LOC115219362"; transcript_id "FLAMseq_ext~XM_029789523.2"; product "uncharacterized LOC115219362"; exon_number "1"; model_evidence "Supporting evidence includes similarity to: 100% coverage of the annotated genomic feature by RNAseq alignments, including 8 samples with support for all annotated introns";
NC_043010.1	Gnomon~FLAMseq	exon	57055640	57058665	.	-	.	gene_id "LOC115219362"; db_xref "GeneID:115219362"; gbkey "mRNA"; gene "LOC115219362"; ID ""; gene_name "LOC115219362"; transcript_id "FLAMseq_ext~XM_029789523.2"; product ""; exon_number "2"; model_evidence "Supporting evidence includes similarity to: 100% coverage of the annotated genomic feature by RNAseq alignments"; three_prime_ext "2084";
NC_043010.1	Gnomon	transcript	57057724	57071512	.	-	.	gene_id "LOC115219362"; ID "XM_029789523.2"; gene_name "LOC115219362"; transcript_id "XM_029789523.2";
NC_043010.1	Gnomon	CDS	57057741	57058665	.	-	1	gene_id "LOC115219362"; db_xref "GeneID:115219362"; gbkey "CDS"; gene "LOC115219362"; ID ""; gene_name "LOC115219362"; transcript_id "XM_029789523.2"; product "uncharacterized protein LOC115219362"; protein_id "XP_029645383.1"; exon_number "2";
NC_043010.1	Gnomon	CDS	57070852	57070853	.	-	0	gene_id "LOC115219362"; db_xref "GeneID:115219362"; gbkey "CDS"; gene "LOC115219362"; ID ""; gene_name "LOC115219362"; transcript_id "XM_029789523.2"; product "uncharacterized protein LOC115219362"; protein_id "XP_029645383.1"; exon_number "1";
NC_043010.1	Gnomon	exon	57057724	57058665	.	-	.	gene_id "LOC115219362"; db_xref "GeneID:115219362"; gbkey "mRNA"; gene "LOC115219362"; ID ""; gene_name "LOC115219362"; transcript_id "XM_029789523.2"; product "uncharacterized LOC115219362"; exon_number "2"; model_evidence "Supporting evidence includes similarity to: 100% coverage of the annotated genomic feature by RNAseq alignments, including 8 samples with support for all annotated introns";
NC_043010.1	Gnomon	exon	57070852	57071512	.	-	.	gene_id "LOC115219362"; db_xref "GeneID:115219362"; gbkey "mRNA"; gene "LOC115219362"; ID ""; gene_name "LOC115219362"; transcript_id "XM_029789523.2"; product "uncharacterized LOC115219362"; exon_number "1"; model_evidence "Supporting evidence includes similarity to: 100% coverage of the annotated genomic feature by RNAseq alignments, including 8 samples with support for all annotated introns";
NC_043010.1	Gnomon	start_codon	57058665	57058665	.	-	1	gene_id "LOC115219362"; db_xref "GeneID:115219362"; gbkey "CDS"; gene "LOC115219362"; ID ""; gene_name "LOC115219362"; transcript_id "XM_029789523.2"; product "uncharacterized protein LOC115219362"; protein_id "XP_029645383.1"; exon_number "2";
NC_043010.1	Gnomon	start_codon	57070852	57070853	.	-	0	gene_id "LOC115219362"; db_xref "GeneID:115219362"; gbkey "CDS"; gene "LOC115219362"; ID ""; gene_name "LOC115219362"; transcript_id "XM_029789523.2"; product "uncharacterized protein LOC115219362"; protein_id "XP_029645383.1"; exon_number "1";
NC_043010.1	Gnomon	stop_codon	57057738	57057740	.	-	0	gene_id "LOC115219362"; db_xref "GeneID:115219362"; gbkey "CDS"; gene "LOC115219362"; ID ""; gene_name "LOC115219362"; transcript_id "XM_029789523.2"; product "uncharacterized protein LOC115219362"; protein_id "XP_029645383.1"; exon_number "2";
NC_043010.1	Gnomon	gene	57073675	57102441	.	+	.	gene_id "LOC115219363"; db_xref "GeneID:115219363"; gbkey "Gene"; gene "LOC115219363"; gene_biotype "protein_coding"; ID ""; gene_name "LOC115219363";
NC_043010.1	Gnomon~FLAMseq	transcript	57073675	57102441	.	+	.	gene_id "LOC115219363"; ID "XM_029789524.2"; gene_name "LOC115219363"; transcript_id "FLAMseq_ext~XM_029789524.2"; three_prime_ext "1634";
NC_043010.1	Gnomon~FLAMseq	exon	57073675	57073967	.	+	.	gene_id "LOC115219363"; db_xref "GeneID:115219363"; gbkey "mRNA"; gene "LOC115219363"; ID ""; gene_name "LOC115219363"; transcript_id "FLAMseq_ext~XM_029789524.2"; product "tyrosine-protein kinase Mer-like, transcript variant X1"; exon_number "1"; model_evidence "Supporting evidence includes similarity to: 100% coverage of the annotated genomic feature by RNAseq alignments, including 1 sample with support for all annotated introns";
NC_043010.1	Gnomon~FLAMseq	exon	57077724	57077810	.	+	.	gene_id "LOC115219363"; db_xref "GeneID:115219363"; gbkey "mRNA"; gene "LOC115219363"; ID ""; gene_name "LOC115219363"; transcript_id "FLAMseq_ext~XM_029789524.2"; product "tyrosine-protein kinase Mer-like, transcript variant X1"; exon_number "2"; model_evidence "Supporting evidence includes similarity to: 100% coverage of the annotated genomic feature by RNAseq alignments, including 1 sample with support for all annotated introns";
NC_043010.1	Gnomon~FLAMseq	exon	57078236	57078319	.	+	.	gene_id "LOC115219363"; db_xref "GeneID:115219363"; gbkey "mRNA"; gene "LOC115219363"; ID ""; gene_name "LOC115219363"; transcript_id "FLAMseq_ext~XM_029789524.2"; product "tyrosine-protein kinase Mer-like, transcript variant X1"; exon_number "3"; model_evidence "Supporting evidence includes similarity to: 100% coverage of the annotated genomic feature by RNAseq alignments, including 1 sample with support for all annotated introns";
NC_043010.1	Gnomon~FLAMseq	exon	57080026	57080104	.	+	.	gene_id "LOC115219363"; db_xref "GeneID:115219363"; gbkey "mRNA"; gene "LOC115219363"; ID ""; gene_name "LOC115219363"; transcript_id "FLAMseq_ext~XM_029789524.2"; product "tyrosine-protein kinase Mer-like, transcript variant X1"; exon_number "4"; model_evidence "Supporting evidence includes similarity to: 100% coverage of the annotated genomic feature by RNAseq alignments, including 1 sample with support for all annotated introns";
NC_043010.1	Gnomon~FLAMseq	exon	57080233	57080459	.	+	.	gene_id "LOC115219363"; db_xref "GeneID:115219363"; gbkey "mRNA"; gene "LOC115219363"; ID ""; gene_name "LOC115219363"; transcript_id "FLAMseq_ext~XM_029789524.2"; product "tyrosine-protein kinase Mer-like, transcript variant X1"; exon_number "5"; model_evidence "Supporting evidence includes similarity to: 100% coverage of the annotated genomic feature by RNAseq alignments, including 1 sample with support for all annotated introns";
NC_043010.1	Gnomon~FLAMseq	exon	57081386	57081509	.	+	.	gene_id "LOC115219363"; db_xref "GeneID:115219363"; gbkey "mRNA"; gene "LOC115219363"; ID ""; gene_name "LOC115219363"; transcript_id "FLAMseq_ext~XM_029789524.2"; product "tyrosine-protein kinase Mer-like, transcript variant X1"; exon_number "6"; model_evidence "Supporting evidence includes similarity to: 100% coverage of the annotated genomic feature by RNAseq alignments, including 1 sample with support for all annotated introns";
NC_043010.1	Gnomon~FLAMseq	exon	57082707	57082805	.	+	.	gene_id "LOC115219363"; db_xref "GeneID:115219363"; gbkey "mRNA"; gene "LOC115219363"; ID ""; gene_name "LOC115219363"; transcript_id "FLAMseq_ext~XM_029789524.2"; product "tyrosine-protein kinase Mer-like, transcript variant X1"; exon_number "7"; model_evidence "Supporting evidence includes similarity to: 100% coverage of the annotated genomic feature by RNAseq alignments, including 1 sample with support for all annotated introns";
NC_043010.1	Gnomon~FLAMseq	exon	57082937	57083004	.	+	.	gene_id "LOC115219363"; db_xref "GeneID:115219363"; gbkey "mRNA"; gene "LOC115219363"; ID ""; gene_name "LOC115219363"; transcript_id "FLAMseq_ext~XM_029789524.2"; product "tyrosine-protein kinase Mer-like, transcript variant X1"; exon_number "8"; model_evidence "Supporting evidence includes similarity to: 100% coverage of the annotated genomic feature by RNAseq alignments, including 1 sample with support for all annotated introns";
NC_043010.1	Gnomon~FLAMseq	exon	57084259	57084427	.	+	.	gene_id "LOC115219363"; db_xref "GeneID:115219363"; gbkey "mRNA"; gene "LOC115219363"; ID ""; gene_name "LOC115219363"; transcript_id "FLAMseq_ext~XM_029789524.2"; product "tyrosine-protein kinase Mer-like, transcript variant X1"; exon_number "9"; model_evidence "Supporting evidence includes similarity to: 100% coverage of the annotated genomic feature by RNAseq alignments, including 1 sample with support for all annotated introns";
NC_043010.1	Gnomon~FLAMseq	exon	57085778	57085989	.	+	.	gene_id "LOC115219363"; db_xref "GeneID:115219363"; gbkey "mRNA"; gene "LOC115219363"; ID ""; gene_name "LOC115219363"; transcript_id "FLAMseq_ext~XM_029789524.2"; product "tyrosine-protein kinase Mer-like, transcript variant X1"; exon_number "10"; model_evidence "Supporting evidence includes similarity to: 100% coverage of the annotated genomic feature by RNAseq alignments, including 1 sample with support for all annotated introns";
NC_043010.1	Gnomon~FLAMseq	exon	57087760	57087877	.	+	.	gene_id "LOC115219363"; db_xref "GeneID:115219363"; gbkey "mRNA"; gene "LOC115219363"; ID ""; gene_name "LOC115219363"; transcript_id "FLAMseq_ext~XM_029789524.2"; product "tyrosine-protein kinase Mer-like, transcript variant X1"; exon_number "11"; model_evidence "Supporting evidence includes similarity to: 100% coverage of the annotated genomic feature by RNAseq alignments, including 1 sample with support for all annotated introns";
NC_043010.1	Gnomon~FLAMseq	exon	57090865	57090912	.	+	.	gene_id "LOC115219363"; db_xref "GeneID:115219363"; gbkey "mRNA"; gene "LOC115219363"; ID ""; gene_name "LOC115219363"; transcript_id "FLAMseq_ext~XM_029789524.2"; product "tyrosine-protein kinase Mer-like, transcript variant X1"; exon_number "12"; model_evidence "Supporting evidence includes similarity to: 100% coverage of the annotated genomic feature by RNAseq alignments, including 1 sample with support for all annotated introns";
NC_043010.1	Gnomon~FLAMseq	exon	57092637	57092785	.	+	.	gene_id "LOC115219363"; db_xref "GeneID:115219363"; gbkey "mRNA"; gene "LOC115219363"; ID ""; gene_name "LOC115219363"; transcript_id "FLAMseq_ext~XM_029789524.2"; product "tyrosine-protein kinase Mer-like, transcript variant X1"; exon_number "13"; model_evidence "Supporting evidence includes similarity to: 100% coverage of the annotated genomic feature by RNAseq alignments, including 1 sample with support for all annotated introns";
NC_043010.1	Gnomon~FLAMseq	exon	57093617	57093818	.	+	.	gene_id "LOC115219363"; db_xref "GeneID:115219363"; gbkey "mRNA"; gene "LOC115219363"; ID ""; gene_name "LOC115219363"; transcript_id "FLAMseq_ext~XM_029789524.2"; product "tyrosine-protein kinase Mer-like, transcript variant X1"; exon_number "14"; model_evidence "Supporting evidence includes similarity to: 100% coverage of the annotated genomic feature by RNAseq alignments, including 1 sample with support for all annotated introns";
NC_043010.1	Gnomon~FLAMseq	exon	57094549	57094733	.	+	.	gene_id "LOC115219363"; db_xref "GeneID:115219363"; gbkey "mRNA"; gene "LOC115219363"; ID ""; gene_name "LOC115219363"; transcript_id "FLAMseq_ext~XM_029789524.2"; product "tyrosine-protein kinase Mer-like, transcript variant X1"; exon_number "15"; model_evidence "Supporting evidence includes similarity to: 100% coverage of the annotated genomic feature by RNAseq alignments, including 1 sample with support for all annotated introns";
NC_043010.1	Gnomon~FLAMseq	exon	57095486	57095561	.	+	.	gene_id "LOC115219363"; db_xref "GeneID:115219363"; gbkey "mRNA"; gene "LOC115219363"; ID ""; gene_name "LOC115219363"; transcript_id "FLAMseq_ext~XM_029789524.2"; product "tyrosine-protein kinase Mer-like, transcript variant X1"; exon_number "16"; model_evidence "Supporting evidence includes similarity to: 100% coverage of the annotated genomic feature by RNAseq alignments, including 1 sample with support for all annotated introns";
NC_043010.1	Gnomon~FLAMseq	exon	57096158	57096219	.	+	.	gene_id "LOC115219363"; db_xref "GeneID:115219363"; gbkey "mRNA"; gene "LOC115219363"; ID ""; gene_name "LOC115219363"; transcript_id "FLAMseq_ext~XM_029789524.2"; product "tyrosine-protein kinase Mer-like, transcript variant X1"; exon_number "17"; model_evidence "Supporting evidence includes similarity to: 100% coverage of the annotated genomic feature by RNAseq alignments, including 1 sample with support for all annotated introns";
NC_043010.1	Gnomon~FLAMseq	exon	57096419	57096633	.	+	.	gene_id "LOC115219363"; db_xref "GeneID:115219363"; gbkey "mRNA"; gene "LOC115219363"; ID ""; gene_name "LOC115219363"; transcript_id "FLAMseq_ext~XM_029789524.2"; product "tyrosine-protein kinase Mer-like, transcript variant X1"; exon_number "18"; model_evidence "Supporting evidence includes similarity to: 100% coverage of the annotated genomic feature by RNAseq alignments, including 1 sample with support for all annotated introns";
NC_043010.1	Gnomon~FLAMseq	exon	57097523	57097660	.	+	.	gene_id "LOC115219363"; db_xref "GeneID:115219363"; gbkey "mRNA"; gene "LOC115219363"; ID ""; gene_name "LOC115219363"; transcript_id "FLAMseq_ext~XM_029789524.2"; product "tyrosine-protein kinase Mer-like, transcript variant X1"; exon_number "19"; model_evidence "Supporting evidence includes similarity to: 100% coverage of the annotated genomic feature by RNAseq alignments, including 1 sample with support for all annotated introns";
NC_043010.1	Gnomon~FLAMseq	exon	57099452	57099631	.	+	.	gene_id "LOC115219363"; db_xref "GeneID:115219363"; gbkey "mRNA"; gene "LOC115219363"; ID ""; gene_name "LOC115219363"; transcript_id "FLAMseq_ext~XM_029789524.2"; product "tyrosine-protein kinase Mer-like, transcript variant X1"; exon_number "20"; model_evidence "Supporting evidence includes similarity to: 100% coverage of the annotated genomic feature by RNAseq alignments, including 1 sample with support for all annotated introns";
NC_043010.1	Gnomon~FLAMseq	exon	57100441	57100807	.	+	.	gene_id "LOC115219363"; db_xref "GeneID:115219363"; gbkey "mRNA"; gene "LOC115219363"; ID ""; gene_name "LOC115219363"; transcript_id "FLAMseq_ext~XM_029789524.2"; product "tyrosine-protein kinase Mer-like, transcript variant X1"; exon_number "21"; model_evidence "Supporting evidence includes similarity to: 100% coverage of the annotated genomic feature by RNAseq alignments, including 1 sample with support for all annotated introns";
NC_043010.1	Gnomon~FLAMseq	exon	57100441	57102441	.	+	.	gene_id "LOC115219363"; db_xref "GeneID:115219363"; gbkey "mRNA"; gene "LOC115219363"; ID ""; gene_name "LOC115219363"; transcript_id "FLAMseq_ext~XM_029789524.2"; product "tyrosine-protein kinase Mer-like"; exon_number "21"; model_evidence "Supporting evidence includes similarity to: 100% coverage of the annotated genomic feature by RNAseq alignments"; three_prime_ext "1634";
NC_043010.1	Gnomon	transcript	57073675	57100807	.	+	.	gene_id "LOC115219363"; ID "XM_029789524.2"; gene_name "LOC115219363"; transcript_id "XM_029789524.2";
NC_043010.1	Gnomon	CDS	57073815	57073967	.	+	0	gene_id "LOC115219363"; db_xref "GeneID:115219363"; gbkey "CDS"; gene "LOC115219363"; ID ""; gene_name "LOC115219363"; transcript_id "XM_029789524.2"; product "tyrosine-protein kinase Mer-like isoform X1"; protein_id "XP_029645384.2"; exon_number "1";
NC_043010.1	Gnomon	CDS	57077724	57077810	.	+	0	gene_id "LOC115219363"; db_xref "GeneID:115219363"; gbkey "CDS"; gene "LOC115219363"; ID ""; gene_name "LOC115219363"; transcript_id "XM_029789524.2"; product "tyrosine-protein kinase Mer-like isoform X1"; protein_id "XP_029645384.2"; exon_number "2";
NC_043010.1	Gnomon	CDS	57078236	57078319	.	+	0	gene_id "LOC115219363"; db_xref "GeneID:115219363"; gbkey "CDS"; gene "LOC115219363"; ID ""; gene_name "LOC115219363"; transcript_id "XM_029789524.2"; product "tyrosine-protein kinase Mer-like isoform X1"; protein_id "XP_029645384.2"; exon_number "3";
NC_043010.1	Gnomon	CDS	57080026	57080104	.	+	0	gene_id "LOC115219363"; db_xref "GeneID:115219363"; gbkey "CDS"; gene "LOC115219363"; ID ""; gene_name "LOC115219363"; transcript_id "XM_029789524.2"; product "tyrosine-protein kinase Mer-like isoform X1"; protein_id "XP_029645384.2"; exon_number "4";
NC_043010.1	Gnomon	CDS	57080233	57080459	.	+	2	gene_id "LOC115219363"; db_xref "GeneID:115219363"; gbkey "CDS"; gene "LOC115219363"; ID ""; gene_name "LOC115219363"; transcript_id "XM_029789524.2"; product "tyrosine-protein kinase Mer-like isoform X1"; protein_id "XP_029645384.2"; exon_number "5";
NC_043010.1	Gnomon	CDS	57081386	57081509	.	+	0	gene_id "LOC115219363"; db_xref "GeneID:115219363"; gbkey "CDS"; gene "LOC115219363"; ID ""; gene_name "LOC115219363"; transcript_id "XM_029789524.2"; product "tyrosine-protein kinase Mer-like isoform X1"; protein_id "XP_029645384.2"; exon_number "6";
NC_043010.1	Gnomon	CDS	57082707	57082805	.	+	2	gene_id "LOC115219363"; db_xref "GeneID:115219363"; gbkey "CDS"; gene "LOC115219363"; ID ""; gene_name "LOC115219363"; transcript_id "XM_029789524.2"; product "tyrosine-protein kinase Mer-like isoform X1"; protein_id "XP_029645384.2"; exon_number "7";
NC_043010.1	Gnomon	CDS	57082937	57083004	.	+	2	gene_id "LOC115219363"; db_xref "GeneID:115219363"; gbkey "CDS"; gene "LOC115219363"; ID ""; gene_name "LOC115219363"; transcript_id "XM_029789524.2"; product "tyrosine-protein kinase Mer-like isoform X1"; protein_id "XP_029645384.2"; exon_number "8";
NC_043010.1	Gnomon	CDS	57084259	57084427	.	+	0	gene_id "LOC115219363"; db_xref "GeneID:115219363"; gbkey "CDS"; gene "LOC115219363"; ID ""; gene_name "LOC115219363"; transcript_id "XM_029789524.2"; product "tyrosine-protein kinase Mer-like isoform X1"; protein_id "XP_029645384.2"; exon_number "9";
NC_043010.1	Gnomon	CDS	57085778	57085989	.	+	2	gene_id "LOC115219363"; db_xref "GeneID:115219363"; gbkey "CDS"; gene "LOC115219363"; ID ""; gene_name "LOC115219363"; transcript_id "XM_029789524.2"; product "tyrosine-protein kinase Mer-like isoform X1"; protein_id "XP_029645384.2"; exon_number "10";
NC_043010.1	Gnomon	CDS	57087760	57087877	.	+	0	gene_id "LOC115219363"; db_xref "GeneID:115219363"; gbkey "CDS"; gene "LOC115219363"; ID ""; gene_name "LOC115219363"; transcript_id "XM_029789524.2"; product "tyrosine-protein kinase Mer-like isoform X1"; protein_id "XP_029645384.2"; exon_number "11";
NC_043010.1	Gnomon	CDS	57090865	57090912	.	+	2	gene_id "LOC115219363"; db_xref "GeneID:115219363"; gbkey "CDS"; gene "LOC115219363"; ID ""; gene_name "LOC115219363"; transcript_id "XM_029789524.2"; product "tyrosine-protein kinase Mer-like isoform X1"; protein_id "XP_029645384.2"; exon_number "12";
NC_043010.1	Gnomon	CDS	57092637	57092785	.	+	2	gene_id "LOC115219363"; db_xref "GeneID:115219363"; gbkey "CDS"; gene "LOC115219363"; ID ""; gene_name "LOC115219363"; transcript_id "XM_029789524.2"; product "tyrosine-protein kinase Mer-like isoform X1"; protein_id "XP_029645384.2"; exon_number "13";
NC_043010.1	Gnomon	CDS	57093617	57093818	.	+	0	gene_id "LOC115219363"; db_xref "GeneID:115219363"; gbkey "CDS"; gene "LOC115219363"; ID ""; gene_name "LOC115219363"; transcript_id "XM_029789524.2"; product "tyrosine-protein kinase Mer-like isoform X1"; protein_id "XP_029645384.2"; exon_number "14";
NC_043010.1	Gnomon	CDS	57094549	57094733	.	+	2	gene_id "LOC115219363"; db_xref "GeneID:115219363"; gbkey "CDS"; gene "LOC115219363"; ID ""; gene_name "LOC115219363"; transcript_id "XM_029789524.2"; product "tyrosine-protein kinase Mer-like isoform X1"; protein_id "XP_029645384.2"; exon_number "15";
NC_043010.1	Gnomon	CDS	57095486	57095561	.	+	0	gene_id "LOC115219363"; db_xref "GeneID:115219363"; gbkey "CDS"; gene "LOC115219363"; ID ""; gene_name "LOC115219363"; transcript_id "XM_029789524.2"; product "tyrosine-protein kinase Mer-like isoform X1"; protein_id "XP_029645384.2"; exon_number "16";
NC_043010.1	Gnomon	CDS	57096158	57096219	.	+	2	gene_id "LOC115219363"; db_xref "GeneID:115219363"; gbkey "CDS"; gene "LOC115219363"; ID ""; gene_name "LOC115219363"; transcript_id "XM_029789524.2"; product "tyrosine-protein kinase Mer-like isoform X1"; protein_id "XP_029645384.2"; exon_number "17";
NC_043010.1	Gnomon	CDS	57096419	57096633	.	+	0	gene_id "LOC115219363"; db_xref "GeneID:115219363"; gbkey "CDS"; gene "LOC115219363"; ID ""; gene_name "LOC115219363"; transcript_id "XM_029789524.2"; product "tyrosine-protein kinase Mer-like isoform X1"; protein_id "XP_029645384.2"; exon_number "18";
NC_043010.1	Gnomon	CDS	57097523	57097660	.	+	1	gene_id "LOC115219363"; db_xref "GeneID:115219363"; gbkey "CDS"; gene "LOC115219363"; ID ""; gene_name "LOC115219363"; transcript_id "XM_029789524.2"; product "tyrosine-protein kinase Mer-like isoform X1"; protein_id "XP_029645384.2"; exon_number "19";
NC_043010.1	Gnomon	CDS	57099452	57099631	.	+	1	gene_id "LOC115219363"; db_xref "GeneID:115219363"; gbkey "CDS"; gene "LOC115219363"; ID ""; gene_name "LOC115219363"; transcript_id "XM_029789524.2"; product "tyrosine-protein kinase Mer-like isoform X1"; protein_id "XP_029645384.2"; exon_number "20";
NC_043010.1	Gnomon	CDS	57100441	57100702	.	+	1	gene_id "LOC115219363"; db_xref "GeneID:115219363"; gbkey "CDS"; gene "LOC115219363"; ID ""; gene_name "LOC115219363"; transcript_id "XM_029789524.2"; product "tyrosine-protein kinase Mer-like isoform X1"; protein_id "XP_029645384.2"; exon_number "21";
NC_043010.1	Gnomon	exon	57073675	57073967	.	+	.	gene_id "LOC115219363"; db_xref "GeneID:115219363"; gbkey "mRNA"; gene "LOC115219363"; ID ""; gene_name "LOC115219363"; transcript_id "XM_029789524.2"; product "tyrosine-protein kinase Mer-like, transcript variant X1"; exon_number "1"; model_evidence "Supporting evidence includes similarity to: 100% coverage of the annotated genomic feature by RNAseq alignments, including 1 sample with support for all annotated introns";
NC_043010.1	Gnomon	exon	57077724	57077810	.	+	.	gene_id "LOC115219363"; db_xref "GeneID:115219363"; gbkey "mRNA"; gene "LOC115219363"; ID ""; gene_name "LOC115219363"; transcript_id "XM_029789524.2"; product "tyrosine-protein kinase Mer-like, transcript variant X1"; exon_number "2"; model_evidence "Supporting evidence includes similarity to: 100% coverage of the annotated genomic feature by RNAseq alignments, including 1 sample with support for all annotated introns";
NC_043010.1	Gnomon	exon	57078236	57078319	.	+	.	gene_id "LOC115219363"; db_xref "GeneID:115219363"; gbkey "mRNA"; gene "LOC115219363"; ID ""; gene_name "LOC115219363"; transcript_id "XM_029789524.2"; product "tyrosine-protein kinase Mer-like, transcript variant X1"; exon_number "3"; model_evidence "Supporting evidence includes similarity to: 100% coverage of the annotated genomic feature by RNAseq alignments, including 1 sample with support for all annotated introns";
NC_043010.1	Gnomon	exon	57080026	57080104	.	+	.	gene_id "LOC115219363"; db_xref "GeneID:115219363"; gbkey "mRNA"; gene "LOC115219363"; ID ""; gene_name "LOC115219363"; transcript_id "XM_029789524.2"; product "tyrosine-protein kinase Mer-like, transcript variant X1"; exon_number "4"; model_evidence "Supporting evidence includes similarity to: 100% coverage of the annotated genomic feature by RNAseq alignments, including 1 sample with support for all annotated introns";
NC_043010.1	Gnomon	exon	57080233	57080459	.	+	.	gene_id "LOC115219363"; db_xref "GeneID:115219363"; gbkey "mRNA"; gene "LOC115219363"; ID ""; gene_name "LOC115219363"; transcript_id "XM_029789524.2"; product "tyrosine-protein kinase Mer-like, transcript variant X1"; exon_number "5"; model_evidence "Supporting evidence includes similarity to: 100% coverage of the annotated genomic feature by RNAseq alignments, including 1 sample with support for all annotated introns";
NC_043010.1	Gnomon	exon	57081386	57081509	.	+	.	gene_id "LOC115219363"; db_xref "GeneID:115219363"; gbkey "mRNA"; gene "LOC115219363"; ID ""; gene_name "LOC115219363"; transcript_id "XM_029789524.2"; product "tyrosine-protein kinase Mer-like, transcript variant X1"; exon_number "6"; model_evidence "Supporting evidence includes similarity to: 100% coverage of the annotated genomic feature by RNAseq alignments, including 1 sample with support for all annotated introns";
NC_043010.1	Gnomon	exon	57082707	57082805	.	+	.	gene_id "LOC115219363"; db_xref "GeneID:115219363"; gbkey "mRNA"; gene "LOC115219363"; ID ""; gene_name "LOC115219363"; transcript_id "XM_029789524.2"; product "tyrosine-protein kinase Mer-like, transcript variant X1"; exon_number "7"; model_evidence "Supporting evidence includes similarity to: 100% coverage of the annotated genomic feature by RNAseq alignments, including 1 sample with support for all annotated introns";
NC_043010.1	Gnomon	exon	57082937	57083004	.	+	.	gene_id "LOC115219363"; db_xref "GeneID:115219363"; gbkey "mRNA"; gene "LOC115219363"; ID ""; gene_name "LOC115219363"; transcript_id "XM_029789524.2"; product "tyrosine-protein kinase Mer-like, transcript variant X1"; exon_number "8"; model_evidence "Supporting evidence includes similarity to: 100% coverage of the annotated genomic feature by RNAseq alignments, including 1 sample with support for all annotated introns";
NC_043010.1	Gnomon	exon	57084259	57084427	.	+	.	gene_id "LOC115219363"; db_xref "GeneID:115219363"; gbkey "mRNA"; gene "LOC115219363"; ID ""; gene_name "LOC115219363"; transcript_id "XM_029789524.2"; product "tyrosine-protein kinase Mer-like, transcript variant X1"; exon_number "9"; model_evidence "Supporting evidence includes similarity to: 100% coverage of the annotated genomic feature by RNAseq alignments, including 1 sample with support for all annotated introns";
NC_043010.1	Gnomon	exon	57085778	57085989	.	+	.	gene_id "LOC115219363"; db_xref "GeneID:115219363"; gbkey "mRNA"; gene "LOC115219363"; ID ""; gene_name "LOC115219363"; transcript_id "XM_029789524.2"; product "tyrosine-protein kinase Mer-like, transcript variant X1"; exon_number "10"; model_evidence "Supporting evidence includes similarity to: 100% coverage of the annotated genomic feature by RNAseq alignments, including 1 sample with support for all annotated introns";
NC_043010.1	Gnomon	exon	57087760	57087877	.	+	.	gene_id "LOC115219363"; db_xref "GeneID:115219363"; gbkey "mRNA"; gene "LOC115219363"; ID ""; gene_name "LOC115219363"; transcript_id "XM_029789524.2"; product "tyrosine-protein kinase Mer-like, transcript variant X1"; exon_number "11"; model_evidence "Supporting evidence includes similarity to: 100% coverage of the annotated genomic feature by RNAseq alignments, including 1 sample with support for all annotated introns";
NC_043010.1	Gnomon	exon	57090865	57090912	.	+	.	gene_id "LOC115219363"; db_xref "GeneID:115219363"; gbkey "mRNA"; gene "LOC115219363"; ID ""; gene_name "LOC115219363"; transcript_id "XM_029789524.2"; product "tyrosine-protein kinase Mer-like, transcript variant X1"; exon_number "12"; model_evidence "Supporting evidence includes similarity to: 100% coverage of the annotated genomic feature by RNAseq alignments, including 1 sample with support for all annotated introns";
NC_043010.1	Gnomon	exon	57092637	57092785	.	+	.	gene_id "LOC115219363"; db_xref "GeneID:115219363"; gbkey "mRNA"; gene "LOC115219363"; ID ""; gene_name "LOC115219363"; transcript_id "XM_029789524.2"; product "tyrosine-protein kinase Mer-like, transcript variant X1"; exon_number "13"; model_evidence "Supporting evidence includes similarity to: 100% coverage of the annotated genomic feature by RNAseq alignments, including 1 sample with support for all annotated introns";
NC_043010.1	Gnomon	exon	57093617	57093818	.	+	.	gene_id "LOC115219363"; db_xref "GeneID:115219363"; gbkey "mRNA"; gene "LOC115219363"; ID ""; gene_name "LOC115219363"; transcript_id "XM_029789524.2"; product "tyrosine-protein kinase Mer-like, transcript variant X1"; exon_number "14"; model_evidence "Supporting evidence includes similarity to: 100% coverage of the annotated genomic feature by RNAseq alignments, including 1 sample with support for all annotated introns";
NC_043010.1	Gnomon	exon	57094549	57094733	.	+	.	gene_id "LOC115219363"; db_xref "GeneID:115219363"; gbkey "mRNA"; gene "LOC115219363"; ID ""; gene_name "LOC115219363"; transcript_id "XM_029789524.2"; product "tyrosine-protein kinase Mer-like, transcript variant X1"; exon_number "15"; model_evidence "Supporting evidence includes similarity to: 100% coverage of the annotated genomic feature by RNAseq alignments, including 1 sample with support for all annotated introns";
NC_043010.1	Gnomon	exon	57095486	57095561	.	+	.	gene_id "LOC115219363"; db_xref "GeneID:115219363"; gbkey "mRNA"; gene "LOC115219363"; ID ""; gene_name "LOC115219363"; transcript_id "XM_029789524.2"; product "tyrosine-protein kinase Mer-like, transcript variant X1"; exon_number "16"; model_evidence "Supporting evidence includes similarity to: 100% coverage of the annotated genomic feature by RNAseq alignments, including 1 sample with support for all annotated introns";
NC_043010.1	Gnomon	exon	57096158	57096219	.	+	.	gene_id "LOC115219363"; db_xref "GeneID:115219363"; gbkey "mRNA"; gene "LOC115219363"; ID ""; gene_name "LOC115219363"; transcript_id "XM_029789524.2"; product "tyrosine-protein kinase Mer-like, transcript variant X1"; exon_number "17"; model_evidence "Supporting evidence includes similarity to: 100% coverage of the annotated genomic feature by RNAseq alignments, including 1 sample with support for all annotated introns";
NC_043010.1	Gnomon	exon	57096419	57096633	.	+	.	gene_id "LOC115219363"; db_xref "GeneID:115219363"; gbkey "mRNA"; gene "LOC115219363"; ID ""; gene_name "LOC115219363"; transcript_id "XM_029789524.2"; product "tyrosine-protein kinase Mer-like, transcript variant X1"; exon_number "18"; model_evidence "Supporting evidence includes similarity to: 100% coverage of the annotated genomic feature by RNAseq alignments, including 1 sample with support for all annotated introns";
NC_043010.1	Gnomon	exon	57097523	57097660	.	+	.	gene_id "LOC115219363"; db_xref "GeneID:115219363"; gbkey "mRNA"; gene "LOC115219363"; ID ""; gene_name "LOC115219363"; transcript_id "XM_029789524.2"; product "tyrosine-protein kinase Mer-like, transcript variant X1"; exon_number "19"; model_evidence "Supporting evidence includes similarity to: 100% coverage of the annotated genomic feature by RNAseq alignments, including 1 sample with support for all annotated introns";
NC_043010.1	Gnomon	exon	57099452	57099631	.	+	.	gene_id "LOC115219363"; db_xref "GeneID:115219363"; gbkey "mRNA"; gene "LOC115219363"; ID ""; gene_name "LOC115219363"; transcript_id "XM_029789524.2"; product "tyrosine-protein kinase Mer-like, transcript variant X1"; exon_number "20"; model_evidence "Supporting evidence includes similarity to: 100% coverage of the annotated genomic feature by RNAseq alignments, including 1 sample with support for all annotated introns";
NC_043010.1	Gnomon	exon	57100441	57100807	.	+	.	gene_id "LOC115219363"; db_xref "GeneID:115219363"; gbkey "mRNA"; gene "LOC115219363"; ID ""; gene_name "LOC115219363"; transcript_id "XM_029789524.2"; product "tyrosine-protein kinase Mer-like, transcript variant X1"; exon_number "21"; model_evidence "Supporting evidence includes similarity to: 100% coverage of the annotated genomic feature by RNAseq alignments, including 1 sample with support for all annotated introns";
NC_043010.1	Gnomon	start_codon	57073815	57073817	.	+	0	gene_id "LOC115219363"; db_xref "GeneID:115219363"; gbkey "CDS"; gene "LOC115219363"; ID ""; gene_name "LOC115219363"; transcript_id "XM_029789524.2"; product "tyrosine-protein kinase Mer-like isoform X1"; protein_id "XP_029645384.2"; exon_number "1";
NC_043010.1	Gnomon	stop_codon	57100703	57100705	.	+	0	gene_id "LOC115219363"; db_xref "GeneID:115219363"; gbkey "CDS"; gene "LOC115219363"; ID ""; gene_name "LOC115219363"; transcript_id "XM_029789524.2"; product "tyrosine-protein kinase Mer-like isoform X1"; protein_id "XP_029645384.2"; exon_number "21";
NC_043010.1	Gnomon	transcript	57073675	57100807	.	+	.	gene_id "LOC115219363"; ID "XM_036509057.1"; gene_name "LOC115219363"; transcript_id "XM_036509057.1";
NC_043010.1	Gnomon	CDS	57073815	57073967	.	+	0	gene_id "LOC115219363"; db_xref "GeneID:115219363"; gbkey "CDS"; gene "LOC115219363"; ID ""; gene_name "LOC115219363"; transcript_id "XM_036509057.1"; product "tyrosine-protein kinase Mer-like isoform X2"; protein_id "XP_036364950.1"; exon_number "1";
NC_043010.1	Gnomon	CDS	57077724	57077810	.	+	0	gene_id "LOC115219363"; db_xref "GeneID:115219363"; gbkey "CDS"; gene "LOC115219363"; ID ""; gene_name "LOC115219363"; transcript_id "XM_036509057.1"; product "tyrosine-protein kinase Mer-like isoform X2"; protein_id "XP_036364950.1"; exon_number "2";
NC_043010.1	Gnomon	CDS	57078263	57078319	.	+	0	gene_id "LOC115219363"; db_xref "GeneID:115219363"; gbkey "CDS"; gene "LOC115219363"; ID ""; gene_name "LOC115219363"; transcript_id "XM_036509057.1"; product "tyrosine-protein kinase Mer-like isoform X2"; protein_id "XP_036364950.1"; exon_number "3";
NC_043010.1	Gnomon	CDS	57080026	57080104	.	+	0	gene_id "LOC115219363"; db_xref "GeneID:115219363"; gbkey "CDS"; gene "LOC115219363"; ID ""; gene_name "LOC115219363"; transcript_id "XM_036509057.1"; product "tyrosine-protein kinase Mer-like isoform X2"; protein_id "XP_036364950.1"; exon_number "4";
NC_043010.1	Gnomon	CDS	57080233	57080459	.	+	2	gene_id "LOC115219363"; db_xref "GeneID:115219363"; gbkey "CDS"; gene "LOC115219363"; ID ""; gene_name "LOC115219363"; transcript_id "XM_036509057.1"; product "tyrosine-protein kinase Mer-like isoform X2"; protein_id "XP_036364950.1"; exon_number "5";
NC_043010.1	Gnomon	CDS	57081386	57081509	.	+	0	gene_id "LOC115219363"; db_xref "GeneID:115219363"; gbkey "CDS"; gene "LOC115219363"; ID ""; gene_name "LOC115219363"; transcript_id "XM_036509057.1"; product "tyrosine-protein kinase Mer-like isoform X2"; protein_id "XP_036364950.1"; exon_number "6";
NC_043010.1	Gnomon	CDS	57082707	57082805	.	+	2	gene_id "LOC115219363"; db_xref "GeneID:115219363"; gbkey "CDS"; gene "LOC115219363"; ID ""; gene_name "LOC115219363"; transcript_id "XM_036509057.1"; product "tyrosine-protein kinase Mer-like isoform X2"; protein_id "XP_036364950.1"; exon_number "7";
NC_043010.1	Gnomon	CDS	57082937	57083004	.	+	2	gene_id "LOC115219363"; db_xref "GeneID:115219363"; gbkey "CDS"; gene "LOC115219363"; ID ""; gene_name "LOC115219363"; transcript_id "XM_036509057.1"; product "tyrosine-protein kinase Mer-like isoform X2"; protein_id "XP_036364950.1"; exon_number "8";
NC_043010.1	Gnomon	CDS	57084259	57084427	.	+	0	gene_id "LOC115219363"; db_xref "GeneID:115219363"; gbkey "CDS"; gene "LOC115219363"; ID ""; gene_name "LOC115219363"; transcript_id "XM_036509057.1"; product "tyrosine-protein kinase Mer-like isoform X2"; protein_id "XP_036364950.1"; exon_number "9";
NC_043010.1	Gnomon	CDS	57085778	57085989	.	+	2	gene_id "LOC115219363"; db_xref "GeneID:115219363"; gbkey "CDS"; gene "LOC115219363"; ID ""; gene_name "LOC115219363"; transcript_id "XM_036509057.1"; product "tyrosine-protein kinase Mer-like isoform X2"; protein_id "XP_036364950.1"; exon_number "10";
NC_043010.1	Gnomon	CDS	57087760	57087877	.	+	0	gene_id "LOC115219363"; db_xref "GeneID:115219363"; gbkey "CDS"; gene "LOC115219363"; ID ""; gene_name "LOC115219363"; transcript_id "XM_036509057.1"; product "tyrosine-protein kinase Mer-like isoform X2"; protein_id "XP_036364950.1"; exon_number "11";
NC_043010.1	Gnomon	CDS	57090865	57090912	.	+	2	gene_id "LOC115219363"; db_xref "GeneID:115219363"; gbkey "CDS"; gene "LOC115219363"; ID ""; gene_name "LOC115219363"; transcript_id "XM_036509057.1"; product "tyrosine-protein kinase Mer-like isoform X2"; protein_id "XP_036364950.1"; exon_number "12";
NC_043010.1	Gnomon	CDS	57092637	57092785	.	+	2	gene_id "LOC115219363"; db_xref "GeneID:115219363"; gbkey "CDS"; gene "LOC115219363"; ID ""; gene_name "LOC115219363"; transcript_id "XM_036509057.1"; product "tyrosine-protein kinase Mer-like isoform X2"; protein_id "XP_036364950.1"; exon_number "13";
NC_043010.1	Gnomon	CDS	57093617	57093818	.	+	0	gene_id "LOC115219363"; db_xref "GeneID:115219363"; gbkey "CDS"; gene "LOC115219363"; ID ""; gene_name "LOC115219363"; transcript_id "XM_036509057.1"; product "tyrosine-protein kinase Mer-like isoform X2"; protein_id "XP_036364950.1"; exon_number "14";
NC_043010.1	Gnomon	CDS	57094549	57094733	.	+	2	gene_id "LOC115219363"; db_xref "GeneID:115219363"; gbkey "CDS"; gene "LOC115219363"; ID ""; gene_name "LOC115219363"; transcript_id "XM_036509057.1"; product "tyrosine-protein kinase Mer-like isoform X2"; protein_id "XP_036364950.1"; exon_number "15";
NC_043010.1	Gnomon	CDS	57095486	57095561	.	+	0	gene_id "LOC115219363"; db_xref "GeneID:115219363"; gbkey "CDS"; gene "LOC115219363"; ID ""; gene_name "LOC115219363"; transcript_id "XM_036509057.1"; product "tyrosine-protein kinase Mer-like isoform X2"; protein_id "XP_036364950.1"; exon_number "16";
NC_043010.1	Gnomon	CDS	57096158	57096219	.	+	2	gene_id "LOC115219363"; db_xref "GeneID:115219363"; gbkey "CDS"; gene "LOC115219363"; ID ""; gene_name "LOC115219363"; transcript_id "XM_036509057.1"; product "tyrosine-protein kinase Mer-like isoform X2"; protein_id "XP_036364950.1"; exon_number "17";
NC_043010.1	Gnomon	CDS	57096419	57096633	.	+	0	gene_id "LOC115219363"; db_xref "GeneID:115219363"; gbkey "CDS"; gene "LOC115219363"; ID ""; gene_name "LOC115219363"; transcript_id "XM_036509057.1"; product "tyrosine-protein kinase Mer-like isoform X2"; protein_id "XP_036364950.1"; exon_number "18";
NC_043010.1	Gnomon	CDS	57097523	57097660	.	+	1	gene_id "LOC115219363"; db_xref "GeneID:115219363"; gbkey "CDS"; gene "LOC115219363"; ID ""; gene_name "LOC115219363"; transcript_id "XM_036509057.1"; product "tyrosine-protein kinase Mer-like isoform X2"; protein_id "XP_036364950.1"; exon_number "19";
NC_043010.1	Gnomon	CDS	57099452	57099631	.	+	1	gene_id "LOC115219363"; db_xref "GeneID:115219363"; gbkey "CDS"; gene "LOC115219363"; ID ""; gene_name "LOC115219363"; transcript_id "XM_036509057.1"; product "tyrosine-protein kinase Mer-like isoform X2"; protein_id "XP_036364950.1"; exon_number "20";
NC_043010.1	Gnomon	CDS	57100441	57100702	.	+	1	gene_id "LOC115219363"; db_xref "GeneID:115219363"; gbkey "CDS"; gene "LOC115219363"; ID ""; gene_name "LOC115219363"; transcript_id "XM_036509057.1"; product "tyrosine-protein kinase Mer-like isoform X2"; protein_id "XP_036364950.1"; exon_number "21";
NC_043010.1	Gnomon	exon	57073675	57073967	.	+	.	gene_id "LOC115219363"; db_xref "GeneID:115219363"; gbkey "mRNA"; gene "LOC115219363"; ID ""; gene_name "LOC115219363"; transcript_id "XM_036509057.1"; product "tyrosine-protein kinase Mer-like, transcript variant X2"; exon_number "1"; model_evidence "Supporting evidence includes similarity to: 100% coverage of the annotated genomic feature by RNAseq alignments, including 4 samples with support for all annotated introns";
NC_043010.1	Gnomon	exon	57077724	57077810	.	+	.	gene_id "LOC115219363"; db_xref "GeneID:115219363"; gbkey "mRNA"; gene "LOC115219363"; ID ""; gene_name "LOC115219363"; transcript_id "XM_036509057.1"; product "tyrosine-protein kinase Mer-like, transcript variant X2"; exon_number "2"; model_evidence "Supporting evidence includes similarity to: 100% coverage of the annotated genomic feature by RNAseq alignments, including 4 samples with support for all annotated introns";
NC_043010.1	Gnomon	exon	57078263	57078319	.	+	.	gene_id "LOC115219363"; db_xref "GeneID:115219363"; gbkey "mRNA"; gene "LOC115219363"; ID ""; gene_name "LOC115219363"; transcript_id "XM_036509057.1"; product "tyrosine-protein kinase Mer-like, transcript variant X2"; exon_number "3"; model_evidence "Supporting evidence includes similarity to: 100% coverage of the annotated genomic feature by RNAseq alignments, including 4 samples with support for all annotated introns";
NC_043010.1	Gnomon	exon	57080026	57080104	.	+	.	gene_id "LOC115219363"; db_xref "GeneID:115219363"; gbkey "mRNA"; gene "LOC115219363"; ID ""; gene_name "LOC115219363"; transcript_id "XM_036509057.1"; product "tyrosine-protein kinase Mer-like, transcript variant X2"; exon_number "4"; model_evidence "Supporting evidence includes similarity to: 100% coverage of the annotated genomic feature by RNAseq alignments, including 4 samples with support for all annotated introns";
NC_043010.1	Gnomon	exon	57080233	57080459	.	+	.	gene_id "LOC115219363"; db_xref "GeneID:115219363"; gbkey "mRNA"; gene "LOC115219363"; ID ""; gene_name "LOC115219363"; transcript_id "XM_036509057.1"; product "tyrosine-protein kinase Mer-like, transcript variant X2"; exon_number "5"; model_evidence "Supporting evidence includes similarity to: 100% coverage of the annotated genomic feature by RNAseq alignments, including 4 samples with support for all annotated introns";
NC_043010.1	Gnomon	exon	57081386	57081509	.	+	.	gene_id "LOC115219363"; db_xref "GeneID:115219363"; gbkey "mRNA"; gene "LOC115219363"; ID ""; gene_name "LOC115219363"; transcript_id "XM_036509057.1"; product "tyrosine-protein kinase Mer-like, transcript variant X2"; exon_number "6"; model_evidence "Supporting evidence includes similarity to: 100% coverage of the annotated genomic feature by RNAseq alignments, including 4 samples with support for all annotated introns";
NC_043010.1	Gnomon	exon	57082707	57082805	.	+	.	gene_id "LOC115219363"; db_xref "GeneID:115219363"; gbkey "mRNA"; gene "LOC115219363"; ID ""; gene_name "LOC115219363"; transcript_id "XM_036509057.1"; product "tyrosine-protein kinase Mer-like, transcript variant X2"; exon_number "7"; model_evidence "Supporting evidence includes similarity to: 100% coverage of the annotated genomic feature by RNAseq alignments, including 4 samples with support for all annotated introns";
NC_043010.1	Gnomon	exon	57082937	57083004	.	+	.	gene_id "LOC115219363"; db_xref "GeneID:115219363"; gbkey "mRNA"; gene "LOC115219363"; ID ""; gene_name "LOC115219363"; transcript_id "XM_036509057.1"; product "tyrosine-protein kinase Mer-like, transcript variant X2"; exon_number "8"; model_evidence "Supporting evidence includes similarity to: 100% coverage of the annotated genomic feature by RNAseq alignments, including 4 samples with support for all annotated introns";
NC_043010.1	Gnomon	exon	57084259	57084427	.	+	.	gene_id "LOC115219363"; db_xref "GeneID:115219363"; gbkey "mRNA"; gene "LOC115219363"; ID ""; gene_name "LOC115219363"; transcript_id "XM_036509057.1"; product "tyrosine-protein kinase Mer-like, transcript variant X2"; exon_number "9"; model_evidence "Supporting evidence includes similarity to: 100% coverage of the annotated genomic feature by RNAseq alignments, including 4 samples with support for all annotated introns";
NC_043010.1	Gnomon	exon	57085778	57085989	.	+	.	gene_id "LOC115219363"; db_xref "GeneID:115219363"; gbkey "mRNA"; gene "LOC115219363"; ID ""; gene_name "LOC115219363"; transcript_id "XM_036509057.1"; product "tyrosine-protein kinase Mer-like, transcript variant X2"; exon_number "10"; model_evidence "Supporting evidence includes similarity to: 100% coverage of the annotated genomic feature by RNAseq alignments, including 4 samples with support for all annotated introns";
NC_043010.1	Gnomon	exon	57087760	57087877	.	+	.	gene_id "LOC115219363"; db_xref "GeneID:115219363"; gbkey "mRNA"; gene "LOC115219363"; ID ""; gene_name "LOC115219363"; transcript_id "XM_036509057.1"; product "tyrosine-protein kinase Mer-like, transcript variant X2"; exon_number "11"; model_evidence "Supporting evidence includes similarity to: 100% coverage of the annotated genomic feature by RNAseq alignments, including 4 samples with support for all annotated introns";
NC_043010.1	Gnomon	exon	57090865	57090912	.	+	.	gene_id "LOC115219363"; db_xref "GeneID:115219363"; gbkey "mRNA"; gene "LOC115219363"; ID ""; gene_name "LOC115219363"; transcript_id "XM_036509057.1"; product "tyrosine-protein kinase Mer-like, transcript variant X2"; exon_number "12"; model_evidence "Supporting evidence includes similarity to: 100% coverage of the annotated genomic feature by RNAseq alignments, including 4 samples with support for all annotated introns";
NC_043010.1	Gnomon	exon	57092637	57092785	.	+	.	gene_id "LOC115219363"; db_xref "GeneID:115219363"; gbkey "mRNA"; gene "LOC115219363"; ID ""; gene_name "LOC115219363"; transcript_id "XM_036509057.1"; product "tyrosine-protein kinase Mer-like, transcript variant X2"; exon_number "13"; model_evidence "Supporting evidence includes similarity to: 100% coverage of the annotated genomic feature by RNAseq alignments, including 4 samples with support for all annotated introns";
NC_043010.1	Gnomon	exon	57093617	57093818	.	+	.	gene_id "LOC115219363"; db_xref "GeneID:115219363"; gbkey "mRNA"; gene "LOC115219363"; ID ""; gene_name "LOC115219363"; transcript_id "XM_036509057.1"; product "tyrosine-protein kinase Mer-like, transcript variant X2"; exon_number "14"; model_evidence "Supporting evidence includes similarity to: 100% coverage of the annotated genomic feature by RNAseq alignments, including 4 samples with support for all annotated introns";
NC_043010.1	Gnomon	exon	57094549	57094733	.	+	.	gene_id "LOC115219363"; db_xref "GeneID:115219363"; gbkey "mRNA"; gene "LOC115219363"; ID ""; gene_name "LOC115219363"; transcript_id "XM_036509057.1"; product "tyrosine-protein kinase Mer-like, transcript variant X2"; exon_number "15"; model_evidence "Supporting evidence includes similarity to: 100% coverage of the annotated genomic feature by RNAseq alignments, including 4 samples with support for all annotated introns";
NC_043010.1	Gnomon	exon	57095486	57095561	.	+	.	gene_id "LOC115219363"; db_xref "GeneID:115219363"; gbkey "mRNA"; gene "LOC115219363"; ID ""; gene_name "LOC115219363"; transcript_id "XM_036509057.1"; product "tyrosine-protein kinase Mer-like, transcript variant X2"; exon_number "16"; model_evidence "Supporting evidence includes similarity to: 100% coverage of the annotated genomic feature by RNAseq alignments, including 4 samples with support for all annotated introns";
NC_043010.1	Gnomon	exon	57096158	57096219	.	+	.	gene_id "LOC115219363"; db_xref "GeneID:115219363"; gbkey "mRNA"; gene "LOC115219363"; ID ""; gene_name "LOC115219363"; transcript_id "XM_036509057.1"; product "tyrosine-protein kinase Mer-like, transcript variant X2"; exon_number "17"; model_evidence "Supporting evidence includes similarity to: 100% coverage of the annotated genomic feature by RNAseq alignments, including 4 samples with support for all annotated introns";
NC_043010.1	Gnomon	exon	57096419	57096633	.	+	.	gene_id "LOC115219363"; db_xref "GeneID:115219363"; gbkey "mRNA"; gene "LOC115219363"; ID ""; gene_name "LOC115219363"; transcript_id "XM_036509057.1"; product "tyrosine-protein kinase Mer-like, transcript variant X2"; exon_number "18"; model_evidence "Supporting evidence includes similarity to: 100% coverage of the annotated genomic feature by RNAseq alignments, including 4 samples with support for all annotated introns";
NC_043010.1	Gnomon	exon	57097523	57097660	.	+	.	gene_id "LOC115219363"; db_xref "GeneID:115219363"; gbkey "mRNA"; gene "LOC115219363"; ID ""; gene_name "LOC115219363"; transcript_id "XM_036509057.1"; product "tyrosine-protein kinase Mer-like, transcript variant X2"; exon_number "19"; model_evidence "Supporting evidence includes similarity to: 100% coverage of the annotated genomic feature by RNAseq alignments, including 4 samples with support for all annotated introns";
NC_043010.1	Gnomon	exon	57099452	57099631	.	+	.	gene_id "LOC115219363"; db_xref "GeneID:115219363"; gbkey "mRNA"; gene "LOC115219363"; ID ""; gene_name "LOC115219363"; transcript_id "XM_036509057.1"; product "tyrosine-protein kinase Mer-like, transcript variant X2"; exon_number "20"; model_evidence "Supporting evidence includes similarity to: 100% coverage of the annotated genomic feature by RNAseq alignments, including 4 samples with support for all annotated introns";
NC_043010.1	Gnomon	exon	57100441	57100807	.	+	.	gene_id "LOC115219363"; db_xref "GeneID:115219363"; gbkey "mRNA"; gene "LOC115219363"; ID ""; gene_name "LOC115219363"; transcript_id "XM_036509057.1"; product "tyrosine-protein kinase Mer-like, transcript variant X2"; exon_number "21"; model_evidence "Supporting evidence includes similarity to: 100% coverage of the annotated genomic feature by RNAseq alignments, including 4 samples with support for all annotated introns";
NC_043010.1	Gnomon	start_codon	57073815	57073817	.	+	0	gene_id "LOC115219363"; db_xref "GeneID:115219363"; gbkey "CDS"; gene "LOC115219363"; ID ""; gene_name "LOC115219363"; transcript_id "XM_036509057.1"; product "tyrosine-protein kinase Mer-like isoform X2"; protein_id "XP_036364950.1"; exon_number "1";
NC_043010.1	Gnomon	stop_codon	57100703	57100705	.	+	0	gene_id "LOC115219363"; db_xref "GeneID:115219363"; gbkey "CDS"; gene "LOC115219363"; ID ""; gene_name "LOC115219363"; transcript_id "XM_036509057.1"; product "tyrosine-protein kinase Mer-like isoform X2"; protein_id "XP_036364950.1"; exon_number "21";
NC_043010.1	Gnomon	transcript	57073675	57100807	.	+	.	gene_id "LOC115219363"; ID "XM_036509058.1"; gene_name "LOC115219363"; transcript_id "XM_036509058.1";
NC_043010.1	Gnomon	CDS	57073815	57073967	.	+	0	gene_id "LOC115219363"; db_xref "GeneID:115219363"; gbkey "CDS"; gene "LOC115219363"; ID ""; gene_name "LOC115219363"; transcript_id "XM_036509058.1"; product "tyrosine-protein kinase Mer-like isoform X3"; protein_id "XP_036364951.1"; exon_number "1";
NC_043010.1	Gnomon	CDS	57077724	57077810	.	+	0	gene_id "LOC115219363"; db_xref "GeneID:115219363"; gbkey "CDS"; gene "LOC115219363"; ID ""; gene_name "LOC115219363"; transcript_id "XM_036509058.1"; product "tyrosine-protein kinase Mer-like isoform X3"; protein_id "XP_036364951.1"; exon_number "2";
NC_043010.1	Gnomon	CDS	57080026	57080104	.	+	0	gene_id "LOC115219363"; db_xref "GeneID:115219363"; gbkey "CDS"; gene "LOC115219363"; ID ""; gene_name "LOC115219363"; transcript_id "XM_036509058.1"; product "tyrosine-protein kinase Mer-like isoform X3"; protein_id "XP_036364951.1"; exon_number "3";
NC_043010.1	Gnomon	CDS	57080233	57080459	.	+	2	gene_id "LOC115219363"; db_xref "GeneID:115219363"; gbkey "CDS"; gene "LOC115219363"; ID ""; gene_name "LOC115219363"; transcript_id "XM_036509058.1"; product "tyrosine-protein kinase Mer-like isoform X3"; protein_id "XP_036364951.1"; exon_number "4";
NC_043010.1	Gnomon	CDS	57081386	57081509	.	+	0	gene_id "LOC115219363"; db_xref "GeneID:115219363"; gbkey "CDS"; gene "LOC115219363"; ID ""; gene_name "LOC115219363"; transcript_id "XM_036509058.1"; product "tyrosine-protein kinase Mer-like isoform X3"; protein_id "XP_036364951.1"; exon_number "5";
NC_043010.1	Gnomon	CDS	57082707	57082805	.	+	2	gene_id "LOC115219363"; db_xref "GeneID:115219363"; gbkey "CDS"; gene "LOC115219363"; ID ""; gene_name "LOC115219363"; transcript_id "XM_036509058.1"; product "tyrosine-protein kinase Mer-like isoform X3"; protein_id "XP_036364951.1"; exon_number "6";
NC_043010.1	Gnomon	CDS	57082937	57083004	.	+	2	gene_id "LOC115219363"; db_xref "GeneID:115219363"; gbkey "CDS"; gene "LOC115219363"; ID ""; gene_name "LOC115219363"; transcript_id "XM_036509058.1"; product "tyrosine-protein kinase Mer-like isoform X3"; protein_id "XP_036364951.1"; exon_number "7";
NC_043010.1	Gnomon	CDS	57084259	57084427	.	+	0	gene_id "LOC115219363"; db_xref "GeneID:115219363"; gbkey "CDS"; gene "LOC115219363"; ID ""; gene_name "LOC115219363"; transcript_id "XM_036509058.1"; product "tyrosine-protein kinase Mer-like isoform X3"; protein_id "XP_036364951.1"; exon_number "8";
NC_043010.1	Gnomon	CDS	57085778	57085989	.	+	2	gene_id "LOC115219363"; db_xref "GeneID:115219363"; gbkey "CDS"; gene "LOC115219363"; ID ""; gene_name "LOC115219363"; transcript_id "XM_036509058.1"; product "tyrosine-protein kinase Mer-like isoform X3"; protein_id "XP_036364951.1"; exon_number "9";
NC_043010.1	Gnomon	CDS	57087760	57087877	.	+	0	gene_id "LOC115219363"; db_xref "GeneID:115219363"; gbkey "CDS"; gene "LOC115219363"; ID ""; gene_name "LOC115219363"; transcript_id "XM_036509058.1"; product "tyrosine-protein kinase Mer-like isoform X3"; protein_id "XP_036364951.1"; exon_number "10";
NC_043010.1	Gnomon	CDS	57090865	57090912	.	+	2	gene_id "LOC115219363"; db_xref "GeneID:115219363"; gbkey "CDS"; gene "LOC115219363"; ID ""; gene_name "LOC115219363"; transcript_id "XM_036509058.1"; product "tyrosine-protein kinase Mer-like isoform X3"; protein_id "XP_036364951.1"; exon_number "11";
NC_043010.1	Gnomon	CDS	57092637	57092785	.	+	2	gene_id "LOC115219363"; db_xref "GeneID:115219363"; gbkey "CDS"; gene "LOC115219363"; ID ""; gene_name "LOC115219363"; transcript_id "XM_036509058.1"; product "tyrosine-protein kinase Mer-like isoform X3"; protein_id "XP_036364951.1"; exon_number "12";
NC_043010.1	Gnomon	CDS	57093617	57093818	.	+	0	gene_id "LOC115219363"; db_xref "GeneID:115219363"; gbkey "CDS"; gene "LOC115219363"; ID ""; gene_name "LOC115219363"; transcript_id "XM_036509058.1"; product "tyrosine-protein kinase Mer-like isoform X3"; protein_id "XP_036364951.1"; exon_number "13";
NC_043010.1	Gnomon	CDS	57094549	57094733	.	+	2	gene_id "LOC115219363"; db_xref "GeneID:115219363"; gbkey "CDS"; gene "LOC115219363"; ID ""; gene_name "LOC115219363"; transcript_id "XM_036509058.1"; product "tyrosine-protein kinase Mer-like isoform X3"; protein_id "XP_036364951.1"; exon_number "14";
NC_043010.1	Gnomon	CDS	57095486	57095561	.	+	0	gene_id "LOC115219363"; db_xref "GeneID:115219363"; gbkey "CDS"; gene "LOC115219363"; ID ""; gene_name "LOC115219363"; transcript_id "XM_036509058.1"; product "tyrosine-protein kinase Mer-like isoform X3"; protein_id "XP_036364951.1"; exon_number "15";
NC_043010.1	Gnomon	CDS	57096158	57096219	.	+	2	gene_id "LOC115219363"; db_xref "GeneID:115219363"; gbkey "CDS"; gene "LOC115219363"; ID ""; gene_name "LOC115219363"; transcript_id "XM_036509058.1"; product "tyrosine-protein kinase Mer-like isoform X3"; protein_id "XP_036364951.1"; exon_number "16";
NC_043010.1	Gnomon	CDS	57096419	57096633	.	+	0	gene_id "LOC115219363"; db_xref "GeneID:115219363"; gbkey "CDS"; gene "LOC115219363"; ID ""; gene_name "LOC115219363"; transcript_id "XM_036509058.1"; product "tyrosine-protein kinase Mer-like isoform X3"; protein_id "XP_036364951.1"; exon_number "17";
NC_043010.1	Gnomon	CDS	57097523	57097660	.	+	1	gene_id "LOC115219363"; db_xref "GeneID:115219363"; gbkey "CDS"; gene "LOC115219363"; ID ""; gene_name "LOC115219363"; transcript_id "XM_036509058.1"; product "tyrosine-protein kinase Mer-like isoform X3"; protein_id "XP_036364951.1"; exon_number "18";
NC_043010.1	Gnomon	CDS	57099452	57099631	.	+	1	gene_id "LOC115219363"; db_xref "GeneID:115219363"; gbkey "CDS"; gene "LOC115219363"; ID ""; gene_name "LOC115219363"; transcript_id "XM_036509058.1"; product "tyrosine-protein kinase Mer-like isoform X3"; protein_id "XP_036364951.1"; exon_number "19";
NC_043010.1	Gnomon	CDS	57100441	57100702	.	+	1	gene_id "LOC115219363"; db_xref "GeneID:115219363"; gbkey "CDS"; gene "LOC115219363"; ID ""; gene_name "LOC115219363"; transcript_id "XM_036509058.1"; product "tyrosine-protein kinase Mer-like isoform X3"; protein_id "XP_036364951.1"; exon_number "20";
NC_043010.1	Gnomon	exon	57073675	57073967	.	+	.	gene_id "LOC115219363"; db_xref "GeneID:115219363"; gbkey "mRNA"; gene "LOC115219363"; ID ""; gene_name "LOC115219363"; transcript_id "XM_036509058.1"; product "tyrosine-protein kinase Mer-like, transcript variant X3"; exon_number "1"; model_evidence "Supporting evidence includes similarity to: 100% coverage of the annotated genomic feature by RNAseq alignments, including 1 sample with support for all annotated introns";
NC_043010.1	Gnomon	exon	57077724	57077810	.	+	.	gene_id "LOC115219363"; db_xref "GeneID:115219363"; gbkey "mRNA"; gene "LOC115219363"; ID ""; gene_name "LOC115219363"; transcript_id "XM_036509058.1"; product "tyrosine-protein kinase Mer-like, transcript variant X3"; exon_number "2"; model_evidence "Supporting evidence includes similarity to: 100% coverage of the annotated genomic feature by RNAseq alignments, including 1 sample with support for all annotated introns";
NC_043010.1	Gnomon	exon	57080026	57080104	.	+	.	gene_id "LOC115219363"; db_xref "GeneID:115219363"; gbkey "mRNA"; gene "LOC115219363"; ID ""; gene_name "LOC115219363"; transcript_id "XM_036509058.1"; product "tyrosine-protein kinase Mer-like, transcript variant X3"; exon_number "3"; model_evidence "Supporting evidence includes similarity to: 100% coverage of the annotated genomic feature by RNAseq alignments, including 1 sample with support for all annotated introns";
NC_043010.1	Gnomon	exon	57080233	57080459	.	+	.	gene_id "LOC115219363"; db_xref "GeneID:115219363"; gbkey "mRNA"; gene "LOC115219363"; ID ""; gene_name "LOC115219363"; transcript_id "XM_036509058.1"; product "tyrosine-protein kinase Mer-like, transcript variant X3"; exon_number "4"; model_evidence "Supporting evidence includes similarity to: 100% coverage of the annotated genomic feature by RNAseq alignments, including 1 sample with support for all annotated introns";
NC_043010.1	Gnomon	exon	57081386	57081509	.	+	.	gene_id "LOC115219363"; db_xref "GeneID:115219363"; gbkey "mRNA"; gene "LOC115219363"; ID ""; gene_name "LOC115219363"; transcript_id "XM_036509058.1"; product "tyrosine-protein kinase Mer-like, transcript variant X3"; exon_number "5"; model_evidence "Supporting evidence includes similarity to: 100% coverage of the annotated genomic feature by RNAseq alignments, including 1 sample with support for all annotated introns";
NC_043010.1	Gnomon	exon	57082707	57082805	.	+	.	gene_id "LOC115219363"; db_xref "GeneID:115219363"; gbkey "mRNA"; gene "LOC115219363"; ID ""; gene_name "LOC115219363"; transcript_id "XM_036509058.1"; product "tyrosine-protein kinase Mer-like, transcript variant X3"; exon_number "6"; model_evidence "Supporting evidence includes similarity to: 100% coverage of the annotated genomic feature by RNAseq alignments, including 1 sample with support for all annotated introns";
NC_043010.1	Gnomon	exon	57082937	57083004	.	+	.	gene_id "LOC115219363"; db_xref "GeneID:115219363"; gbkey "mRNA"; gene "LOC115219363"; ID ""; gene_name "LOC115219363"; transcript_id "XM_036509058.1"; product "tyrosine-protein kinase Mer-like, transcript variant X3"; exon_number "7"; model_evidence "Supporting evidence includes similarity to: 100% coverage of the annotated genomic feature by RNAseq alignments, including 1 sample with support for all annotated introns";
NC_043010.1	Gnomon	exon	57084259	57084427	.	+	.	gene_id "LOC115219363"; db_xref "GeneID:115219363"; gbkey "mRNA"; gene "LOC115219363"; ID ""; gene_name "LOC115219363"; transcript_id "XM_036509058.1"; product "tyrosine-protein kinase Mer-like, transcript variant X3"; exon_number "8"; model_evidence "Supporting evidence includes similarity to: 100% coverage of the annotated genomic feature by RNAseq alignments, including 1 sample with support for all annotated introns";
NC_043010.1	Gnomon	exon	57085778	57085989	.	+	.	gene_id "LOC115219363"; db_xref "GeneID:115219363"; gbkey "mRNA"; gene "LOC115219363"; ID ""; gene_name "LOC115219363"; transcript_id "XM_036509058.1"; product "tyrosine-protein kinase Mer-like, transcript variant X3"; exon_number "9"; model_evidence "Supporting evidence includes similarity to: 100% coverage of the annotated genomic feature by RNAseq alignments, including 1 sample with support for all annotated introns";
NC_043010.1	Gnomon	exon	57087760	57087877	.	+	.	gene_id "LOC115219363"; db_xref "GeneID:115219363"; gbkey "mRNA"; gene "LOC115219363"; ID ""; gene_name "LOC115219363"; transcript_id "XM_036509058.1"; product "tyrosine-protein kinase Mer-like, transcript variant X3"; exon_number "10"; model_evidence "Supporting evidence includes similarity to: 100% coverage of the annotated genomic feature by RNAseq alignments, including 1 sample with support for all annotated introns";
NC_043010.1	Gnomon	exon	57090865	57090912	.	+	.	gene_id "LOC115219363"; db_xref "GeneID:115219363"; gbkey "mRNA"; gene "LOC115219363"; ID ""; gene_name "LOC115219363"; transcript_id "XM_036509058.1"; product "tyrosine-protein kinase Mer-like, transcript variant X3"; exon_number "11"; model_evidence "Supporting evidence includes similarity to: 100% coverage of the annotated genomic feature by RNAseq alignments, including 1 sample with support for all annotated introns";
NC_043010.1	Gnomon	exon	57092637	57092785	.	+	.	gene_id "LOC115219363"; db_xref "GeneID:115219363"; gbkey "mRNA"; gene "LOC115219363"; ID ""; gene_name "LOC115219363"; transcript_id "XM_036509058.1"; product "tyrosine-protein kinase Mer-like, transcript variant X3"; exon_number "12"; model_evidence "Supporting evidence includes similarity to: 100% coverage of the annotated genomic feature by RNAseq alignments, including 1 sample with support for all annotated introns";
NC_043010.1	Gnomon	exon	57093617	57093818	.	+	.	gene_id "LOC115219363"; db_xref "GeneID:115219363"; gbkey "mRNA"; gene "LOC115219363"; ID ""; gene_name "LOC115219363"; transcript_id "XM_036509058.1"; product "tyrosine-protein kinase Mer-like, transcript variant X3"; exon_number "13"; model_evidence "Supporting evidence includes similarity to: 100% coverage of the annotated genomic feature by RNAseq alignments, including 1 sample with support for all annotated introns";
NC_043010.1	Gnomon	exon	57094549	57094733	.	+	.	gene_id "LOC115219363"; db_xref "GeneID:115219363"; gbkey "mRNA"; gene "LOC115219363"; ID ""; gene_name "LOC115219363"; transcript_id "XM_036509058.1"; product "tyrosine-protein kinase Mer-like, transcript variant X3"; exon_number "14"; model_evidence "Supporting evidence includes similarity to: 100% coverage of the annotated genomic feature by RNAseq alignments, including 1 sample with support for all annotated introns";
NC_043010.1	Gnomon	exon	57095486	57095561	.	+	.	gene_id "LOC115219363"; db_xref "GeneID:115219363"; gbkey "mRNA"; gene "LOC115219363"; ID ""; gene_name "LOC115219363"; transcript_id "XM_036509058.1"; product "tyrosine-protein kinase Mer-like, transcript variant X3"; exon_number "15"; model_evidence "Supporting evidence includes similarity to: 100% coverage of the annotated genomic feature by RNAseq alignments, including 1 sample with support for all annotated introns";
NC_043010.1	Gnomon	exon	57096158	57096219	.	+	.	gene_id "LOC115219363"; db_xref "GeneID:115219363"; gbkey "mRNA"; gene "LOC115219363"; ID ""; gene_name "LOC115219363"; transcript_id "XM_036509058.1"; product "tyrosine-protein kinase Mer-like, transcript variant X3"; exon_number "16"; model_evidence "Supporting evidence includes similarity to: 100% coverage of the annotated genomic feature by RNAseq alignments, including 1 sample with support for all annotated introns";
NC_043010.1	Gnomon	exon	57096419	57096633	.	+	.	gene_id "LOC115219363"; db_xref "GeneID:115219363"; gbkey "mRNA"; gene "LOC115219363"; ID ""; gene_name "LOC115219363"; transcript_id "XM_036509058.1"; product "tyrosine-protein kinase Mer-like, transcript variant X3"; exon_number "17"; model_evidence "Supporting evidence includes similarity to: 100% coverage of the annotated genomic feature by RNAseq alignments, including 1 sample with support for all annotated introns";
NC_043010.1	Gnomon	exon	57097523	57097660	.	+	.	gene_id "LOC115219363"; db_xref "GeneID:115219363"; gbkey "mRNA"; gene "LOC115219363"; ID ""; gene_name "LOC115219363"; transcript_id "XM_036509058.1"; product "tyrosine-protein kinase Mer-like, transcript variant X3"; exon_number "18"; model_evidence "Supporting evidence includes similarity to: 100% coverage of the annotated genomic feature by RNAseq alignments, including 1 sample with support for all annotated introns";
NC_043010.1	Gnomon	exon	57099452	57099631	.	+	.	gene_id "LOC115219363"; db_xref "GeneID:115219363"; gbkey "mRNA"; gene "LOC115219363"; ID ""; gene_name "LOC115219363"; transcript_id "XM_036509058.1"; product "tyrosine-protein kinase Mer-like, transcript variant X3"; exon_number "19"; model_evidence "Supporting evidence includes similarity to: 100% coverage of the annotated genomic feature by RNAseq alignments, including 1 sample with support for all annotated introns";
NC_043010.1	Gnomon	exon	57100441	57100807	.	+	.	gene_id "LOC115219363"; db_xref "GeneID:115219363"; gbkey "mRNA"; gene "LOC115219363"; ID ""; gene_name "LOC115219363"; transcript_id "XM_036509058.1"; product "tyrosine-protein kinase Mer-like, transcript variant X3"; exon_number "20"; model_evidence "Supporting evidence includes similarity to: 100% coverage of the annotated genomic feature by RNAseq alignments, including 1 sample with support for all annotated introns";
NC_043010.1	Gnomon	start_codon	57073815	57073817	.	+	0	gene_id "LOC115219363"; db_xref "GeneID:115219363"; gbkey "CDS"; gene "LOC115219363"; ID ""; gene_name "LOC115219363"; transcript_id "XM_036509058.1"; product "tyrosine-protein kinase Mer-like isoform X3"; protein_id "XP_036364951.1"; exon_number "1";
NC_043010.1	Gnomon	stop_codon	57100703	57100705	.	+	0	gene_id "LOC115219363"; db_xref "GeneID:115219363"; gbkey "CDS"; gene "LOC115219363"; ID ""; gene_name "LOC115219363"; transcript_id "XM_036509058.1"; product "tyrosine-protein kinase Mer-like isoform X3"; protein_id "XP_036364951.1"; exon_number "20";
NC_043010.1	Gnomon	transcript	57075750	57100807	.	+	.	gene_id "LOC115219363"; ID "XM_036509059.1"; gene_name "LOC115219363"; transcript_id "XM_036509059.1";
NC_043010.1	Gnomon	CDS	57077742	57077810	.	+	0	gene_id "LOC115219363"; db_xref "GeneID:115219363"; gbkey "CDS"; gene "LOC115219363"; ID ""; gene_name "LOC115219363"; transcript_id "XM_036509059.1"; product "tyrosine-protein kinase Mer-like isoform X4"; protein_id "XP_036364952.1"; exon_number "2";
NC_043010.1	Gnomon	CDS	57080026	57080104	.	+	0	gene_id "LOC115219363"; db_xref "GeneID:115219363"; gbkey "CDS"; gene "LOC115219363"; ID ""; gene_name "LOC115219363"; transcript_id "XM_036509059.1"; product "tyrosine-protein kinase Mer-like isoform X4"; protein_id "XP_036364952.1"; exon_number "3";
NC_043010.1	Gnomon	CDS	57080233	57080459	.	+	2	gene_id "LOC115219363"; db_xref "GeneID:115219363"; gbkey "CDS"; gene "LOC115219363"; ID ""; gene_name "LOC115219363"; transcript_id "XM_036509059.1"; product "tyrosine-protein kinase Mer-like isoform X4"; protein_id "XP_036364952.1"; exon_number "4";
NC_043010.1	Gnomon	CDS	57081386	57081509	.	+	0	gene_id "LOC115219363"; db_xref "GeneID:115219363"; gbkey "CDS"; gene "LOC115219363"; ID ""; gene_name "LOC115219363"; transcript_id "XM_036509059.1"; product "tyrosine-protein kinase Mer-like isoform X4"; protein_id "XP_036364952.1"; exon_number "5";
NC_043010.1	Gnomon	CDS	57082707	57082805	.	+	2	gene_id "LOC115219363"; db_xref "GeneID:115219363"; gbkey "CDS"; gene "LOC115219363"; ID ""; gene_name "LOC115219363"; transcript_id "XM_036509059.1"; product "tyrosine-protein kinase Mer-like isoform X4"; protein_id "XP_036364952.1"; exon_number "6";
NC_043010.1	Gnomon	CDS	57082937	57083004	.	+	2	gene_id "LOC115219363"; db_xref "GeneID:115219363"; gbkey "CDS"; gene "LOC115219363"; ID ""; gene_name "LOC115219363"; transcript_id "XM_036509059.1"; product "tyrosine-protein kinase Mer-like isoform X4"; protein_id "XP_036364952.1"; exon_number "7";
NC_043010.1	Gnomon	CDS	57084259	57084427	.	+	0	gene_id "LOC115219363"; db_xref "GeneID:115219363"; gbkey "CDS"; gene "LOC115219363"; ID ""; gene_name "LOC115219363"; transcript_id "XM_036509059.1"; product "tyrosine-protein kinase Mer-like isoform X4"; protein_id "XP_036364952.1"; exon_number "8";
NC_043010.1	Gnomon	CDS	57085778	57085989	.	+	2	gene_id "LOC115219363"; db_xref "GeneID:115219363"; gbkey "CDS"; gene "LOC115219363"; ID ""; gene_name "LOC115219363"; transcript_id "XM_036509059.1"; product "tyrosine-protein kinase Mer-like isoform X4"; protein_id "XP_036364952.1"; exon_number "9";
NC_043010.1	Gnomon	CDS	57087760	57087877	.	+	0	gene_id "LOC115219363"; db_xref "GeneID:115219363"; gbkey "CDS"; gene "LOC115219363"; ID ""; gene_name "LOC115219363"; transcript_id "XM_036509059.1"; product "tyrosine-protein kinase Mer-like isoform X4"; protein_id "XP_036364952.1"; exon_number "10";
NC_043010.1	Gnomon	CDS	57090865	57090912	.	+	2	gene_id "LOC115219363"; db_xref "GeneID:115219363"; gbkey "CDS"; gene "LOC115219363"; ID ""; gene_name "LOC115219363"; transcript_id "XM_036509059.1"; product "tyrosine-protein kinase Mer-like isoform X4"; protein_id "XP_036364952.1"; exon_number "11";
NC_043010.1	Gnomon	CDS	57092637	57092785	.	+	2	gene_id "LOC115219363"; db_xref "GeneID:115219363"; gbkey "CDS"; gene "LOC115219363"; ID ""; gene_name "LOC115219363"; transcript_id "XM_036509059.1"; product "tyrosine-protein kinase Mer-like isoform X4"; protein_id "XP_036364952.1"; exon_number "12";
NC_043010.1	Gnomon	CDS	57093617	57093818	.	+	0	gene_id "LOC115219363"; db_xref "GeneID:115219363"; gbkey "CDS"; gene "LOC115219363"; ID ""; gene_name "LOC115219363"; transcript_id "XM_036509059.1"; product "tyrosine-protein kinase Mer-like isoform X4"; protein_id "XP_036364952.1"; exon_number "13";
NC_043010.1	Gnomon	CDS	57094549	57094733	.	+	2	gene_id "LOC115219363"; db_xref "GeneID:115219363"; gbkey "CDS"; gene "LOC115219363"; ID ""; gene_name "LOC115219363"; transcript_id "XM_036509059.1"; product "tyrosine-protein kinase Mer-like isoform X4"; protein_id "XP_036364952.1"; exon_number "14";
NC_043010.1	Gnomon	CDS	57095486	57095561	.	+	0	gene_id "LOC115219363"; db_xref "GeneID:115219363"; gbkey "CDS"; gene "LOC115219363"; ID ""; gene_name "LOC115219363"; transcript_id "XM_036509059.1"; product "tyrosine-protein kinase Mer-like isoform X4"; protein_id "XP_036364952.1"; exon_number "15";
NC_043010.1	Gnomon	CDS	57096158	57096219	.	+	2	gene_id "LOC115219363"; db_xref "GeneID:115219363"; gbkey "CDS"; gene "LOC115219363"; ID ""; gene_name "LOC115219363"; transcript_id "XM_036509059.1"; product "tyrosine-protein kinase Mer-like isoform X4"; protein_id "XP_036364952.1"; exon_number "16";
NC_043010.1	Gnomon	CDS	57096419	57096633	.	+	0	gene_id "LOC115219363"; db_xref "GeneID:115219363"; gbkey "CDS"; gene "LOC115219363"; ID ""; gene_name "LOC115219363"; transcript_id "XM_036509059.1"; product "tyrosine-protein kinase Mer-like isoform X4"; protein_id "XP_036364952.1"; exon_number "17";
NC_043010.1	Gnomon	CDS	57097523	57097660	.	+	1	gene_id "LOC115219363"; db_xref "GeneID:115219363"; gbkey "CDS"; gene "LOC115219363"; ID ""; gene_name "LOC115219363"; transcript_id "XM_036509059.1"; product "tyrosine-protein kinase Mer-like isoform X4"; protein_id "XP_036364952.1"; exon_number "18";
NC_043010.1	Gnomon	CDS	57099452	57099631	.	+	1	gene_id "LOC115219363"; db_xref "GeneID:115219363"; gbkey "CDS"; gene "LOC115219363"; ID ""; gene_name "LOC115219363"; transcript_id "XM_036509059.1"; product "tyrosine-protein kinase Mer-like isoform X4"; protein_id "XP_036364952.1"; exon_number "19";
NC_043010.1	Gnomon	CDS	57100441	57100702	.	+	1	gene_id "LOC115219363"; db_xref "GeneID:115219363"; gbkey "CDS"; gene "LOC115219363"; ID ""; gene_name "LOC115219363"; transcript_id "XM_036509059.1"; product "tyrosine-protein kinase Mer-like isoform X4"; protein_id "XP_036364952.1"; exon_number "20";
NC_043010.1	Gnomon	exon	57075750	57075809	.	+	.	gene_id "LOC115219363"; db_xref "GeneID:115219363"; gbkey "mRNA"; gene "LOC115219363"; ID ""; gene_name "LOC115219363"; transcript_id "XM_036509059.1"; product "tyrosine-protein kinase Mer-like, transcript variant X4"; exon_number "1"; model_evidence "Supporting evidence includes similarity to: 100% coverage of the annotated genomic feature by RNAseq alignments, including 1 sample with support for all annotated introns";
NC_043010.1	Gnomon	exon	57077724	57077810	.	+	.	gene_id "LOC115219363"; db_xref "GeneID:115219363"; gbkey "mRNA"; gene "LOC115219363"; ID ""; gene_name "LOC115219363"; transcript_id "XM_036509059.1"; product "tyrosine-protein kinase Mer-like, transcript variant X4"; exon_number "2"; model_evidence "Supporting evidence includes similarity to: 100% coverage of the annotated genomic feature by RNAseq alignments, including 1 sample with support for all annotated introns";
NC_043010.1	Gnomon	exon	57080026	57080104	.	+	.	gene_id "LOC115219363"; db_xref "GeneID:115219363"; gbkey "mRNA"; gene "LOC115219363"; ID ""; gene_name "LOC115219363"; transcript_id "XM_036509059.1"; product "tyrosine-protein kinase Mer-like, transcript variant X4"; exon_number "3"; model_evidence "Supporting evidence includes similarity to: 100% coverage of the annotated genomic feature by RNAseq alignments, including 1 sample with support for all annotated introns";
NC_043010.1	Gnomon	exon	57080233	57080459	.	+	.	gene_id "LOC115219363"; db_xref "GeneID:115219363"; gbkey "mRNA"; gene "LOC115219363"; ID ""; gene_name "LOC115219363"; transcript_id "XM_036509059.1"; product "tyrosine-protein kinase Mer-like, transcript variant X4"; exon_number "4"; model_evidence "Supporting evidence includes similarity to: 100% coverage of the annotated genomic feature by RNAseq alignments, including 1 sample with support for all annotated introns";
NC_043010.1	Gnomon	exon	57081386	57081509	.	+	.	gene_id "LOC115219363"; db_xref "GeneID:115219363"; gbkey "mRNA"; gene "LOC115219363"; ID ""; gene_name "LOC115219363"; transcript_id "XM_036509059.1"; product "tyrosine-protein kinase Mer-like, transcript variant X4"; exon_number "5"; model_evidence "Supporting evidence includes similarity to: 100% coverage of the annotated genomic feature by RNAseq alignments, including 1 sample with support for all annotated introns";
NC_043010.1	Gnomon	exon	57082707	57082805	.	+	.	gene_id "LOC115219363"; db_xref "GeneID:115219363"; gbkey "mRNA"; gene "LOC115219363"; ID ""; gene_name "LOC115219363"; transcript_id "XM_036509059.1"; product "tyrosine-protein kinase Mer-like, transcript variant X4"; exon_number "6"; model_evidence "Supporting evidence includes similarity to: 100% coverage of the annotated genomic feature by RNAseq alignments, including 1 sample with support for all annotated introns";
NC_043010.1	Gnomon	exon	57082937	57083004	.	+	.	gene_id "LOC115219363"; db_xref "GeneID:115219363"; gbkey "mRNA"; gene "LOC115219363"; ID ""; gene_name "LOC115219363"; transcript_id "XM_036509059.1"; product "tyrosine-protein kinase Mer-like, transcript variant X4"; exon_number "7"; model_evidence "Supporting evidence includes similarity to: 100% coverage of the annotated genomic feature by RNAseq alignments, including 1 sample with support for all annotated introns";
NC_043010.1	Gnomon	exon	57084259	57084427	.	+	.	gene_id "LOC115219363"; db_xref "GeneID:115219363"; gbkey "mRNA"; gene "LOC115219363"; ID ""; gene_name "LOC115219363"; transcript_id "XM_036509059.1"; product "tyrosine-protein kinase Mer-like, transcript variant X4"; exon_number "8"; model_evidence "Supporting evidence includes similarity to: 100% coverage of the annotated genomic feature by RNAseq alignments, including 1 sample with support for all annotated introns";
NC_043010.1	Gnomon	exon	57085778	57085989	.	+	.	gene_id "LOC115219363"; db_xref "GeneID:115219363"; gbkey "mRNA"; gene "LOC115219363"; ID ""; gene_name "LOC115219363"; transcript_id "XM_036509059.1"; product "tyrosine-protein kinase Mer-like, transcript variant X4"; exon_number "9"; model_evidence "Supporting evidence includes similarity to: 100% coverage of the annotated genomic feature by RNAseq alignments, including 1 sample with support for all annotated introns";
NC_043010.1	Gnomon	exon	57087760	57087877	.	+	.	gene_id "LOC115219363"; db_xref "GeneID:115219363"; gbkey "mRNA"; gene "LOC115219363"; ID ""; gene_name "LOC115219363"; transcript_id "XM_036509059.1"; product "tyrosine-protein kinase Mer-like, transcript variant X4"; exon_number "10"; model_evidence "Supporting evidence includes similarity to: 100% coverage of the annotated genomic feature by RNAseq alignments, including 1 sample with support for all annotated introns";
NC_043010.1	Gnomon	exon	57090865	57090912	.	+	.	gene_id "LOC115219363"; db_xref "GeneID:115219363"; gbkey "mRNA"; gene "LOC115219363"; ID ""; gene_name "LOC115219363"; transcript_id "XM_036509059.1"; product "tyrosine-protein kinase Mer-like, transcript variant X4"; exon_number "11"; model_evidence "Supporting evidence includes similarity to: 100% coverage of the annotated genomic feature by RNAseq alignments, including 1 sample with support for all annotated introns";
NC_043010.1	Gnomon	exon	57092637	57092785	.	+	.	gene_id "LOC115219363"; db_xref "GeneID:115219363"; gbkey "mRNA"; gene "LOC115219363"; ID ""; gene_name "LOC115219363"; transcript_id "XM_036509059.1"; product "tyrosine-protein kinase Mer-like, transcript variant X4"; exon_number "12"; model_evidence "Supporting evidence includes similarity to: 100% coverage of the annotated genomic feature by RNAseq alignments, including 1 sample with support for all annotated introns";
NC_043010.1	Gnomon	exon	57093617	57093818	.	+	.	gene_id "LOC115219363"; db_xref "GeneID:115219363"; gbkey "mRNA"; gene "LOC115219363"; ID ""; gene_name "LOC115219363"; transcript_id "XM_036509059.1"; product "tyrosine-protein kinase Mer-like, transcript variant X4"; exon_number "13"; model_evidence "Supporting evidence includes similarity to: 100% coverage of the annotated genomic feature by RNAseq alignments, including 1 sample with support for all annotated introns";
NC_043010.1	Gnomon	exon	57094549	57094733	.	+	.	gene_id "LOC115219363"; db_xref "GeneID:115219363"; gbkey "mRNA"; gene "LOC115219363"; ID ""; gene_name "LOC115219363"; transcript_id "XM_036509059.1"; product "tyrosine-protein kinase Mer-like, transcript variant X4"; exon_number "14"; model_evidence "Supporting evidence includes similarity to: 100% coverage of the annotated genomic feature by RNAseq alignments, including 1 sample with support for all annotated introns";
NC_043010.1	Gnomon	exon	57095486	57095561	.	+	.	gene_id "LOC115219363"; db_xref "GeneID:115219363"; gbkey "mRNA"; gene "LOC115219363"; ID ""; gene_name "LOC115219363"; transcript_id "XM_036509059.1"; product "tyrosine-protein kinase Mer-like, transcript variant X4"; exon_number "15"; model_evidence "Supporting evidence includes similarity to: 100% coverage of the annotated genomic feature by RNAseq alignments, including 1 sample with support for all annotated introns";
NC_043010.1	Gnomon	exon	57096158	57096219	.	+	.	gene_id "LOC115219363"; db_xref "GeneID:115219363"; gbkey "mRNA"; gene "LOC115219363"; ID ""; gene_name "LOC115219363"; transcript_id "XM_036509059.1"; product "tyrosine-protein kinase Mer-like, transcript variant X4"; exon_number "16"; model_evidence "Supporting evidence includes similarity to: 100% coverage of the annotated genomic feature by RNAseq alignments, including 1 sample with support for all annotated introns";
NC_043010.1	Gnomon	exon	57096419	57096633	.	+	.	gene_id "LOC115219363"; db_xref "GeneID:115219363"; gbkey "mRNA"; gene "LOC115219363"; ID ""; gene_name "LOC115219363"; transcript_id "XM_036509059.1"; product "tyrosine-protein kinase Mer-like, transcript variant X4"; exon_number "17"; model_evidence "Supporting evidence includes similarity to: 100% coverage of the annotated genomic feature by RNAseq alignments, including 1 sample with support for all annotated introns";
NC_043010.1	Gnomon	exon	57097523	57097660	.	+	.	gene_id "LOC115219363"; db_xref "GeneID:115219363"; gbkey "mRNA"; gene "LOC115219363"; ID ""; gene_name "LOC115219363"; transcript_id "XM_036509059.1"; product "tyrosine-protein kinase Mer-like, transcript variant X4"; exon_number "18"; model_evidence "Supporting evidence includes similarity to: 100% coverage of the annotated genomic feature by RNAseq alignments, including 1 sample with support for all annotated introns";
NC_043010.1	Gnomon	exon	57099452	57099631	.	+	.	gene_id "LOC115219363"; db_xref "GeneID:115219363"; gbkey "mRNA"; gene "LOC115219363"; ID ""; gene_name "LOC115219363"; transcript_id "XM_036509059.1"; product "tyrosine-protein kinase Mer-like, transcript variant X4"; exon_number "19"; model_evidence "Supporting evidence includes similarity to: 100% coverage of the annotated genomic feature by RNAseq alignments, including 1 sample with support for all annotated introns";
NC_043010.1	Gnomon	exon	57100441	57100807	.	+	.	gene_id "LOC115219363"; db_xref "GeneID:115219363"; gbkey "mRNA"; gene "LOC115219363"; ID ""; gene_name "LOC115219363"; transcript_id "XM_036509059.1"; product "tyrosine-protein kinase Mer-like, transcript variant X4"; exon_number "20"; model_evidence "Supporting evidence includes similarity to: 100% coverage of the annotated genomic feature by RNAseq alignments, including 1 sample with support for all annotated introns";
NC_043010.1	Gnomon	start_codon	57077742	57077744	.	+	0	gene_id "LOC115219363"; db_xref "GeneID:115219363"; gbkey "CDS"; gene "LOC115219363"; ID ""; gene_name "LOC115219363"; transcript_id "XM_036509059.1"; product "tyrosine-protein kinase Mer-like isoform X4"; protein_id "XP_036364952.1"; exon_number "2";
NC_043010.1	Gnomon	stop_codon	57100703	57100705	.	+	0	gene_id "LOC115219363"; db_xref "GeneID:115219363"; gbkey "CDS"; gene "LOC115219363"; ID ""; gene_name "LOC115219363"; transcript_id "XM_036509059.1"; product "tyrosine-protein kinase Mer-like isoform X4"; protein_id "XP_036364952.1"; exon_number "20";
NC_043010.1	Gnomon	gene	57274406	57375656	.	-	.	gene_id "LOC115219365"; db_xref "GeneID:115219365"; gbkey "Gene"; gene "LOC115219365"; gene_biotype "protein_coding"; ID ""; gene_name "LOC115219365";
NC_043010.1	PBRI~FLAMseq	transcript	57274406	57373830	.	-	.	gene_id "LOC115219365"; ID ""; gene_name "LOC115219365"; transcript_id "FLAMseq_ext~G42442.26"; uniq_trans_id "G42442.26"; three_prime_ext "234";
NC_043010.1	PBRI~FLAMseq	exon	57274640	57275882	.	-	.	gene_id "LOC115219365"; ID ""; gene_name "LOC115219365"; transcript_id "FLAMseq_ext~G42442.26"; exon_number "3"; uniq_trans_id "G42442.26";
NC_043010.1	PBRI~FLAMseq	exon	57296564	57299000	.	-	.	gene_id "LOC115219365"; ID ""; gene_name "LOC115219365"; transcript_id "FLAMseq_ext~G42442.26"; exon_number "2"; uniq_trans_id "G42442.26";
NC_043010.1	PBRI~FLAMseq	exon	57373341	57373830	.	-	.	gene_id "LOC115219365"; ID ""; gene_name "LOC115219365"; transcript_id "FLAMseq_ext~G42442.26"; exon_number "1"; uniq_trans_id "G42442.26";
NC_043010.1	PBRI~FLAMseq	exon	57274406	57275882	.	-	.	gene_id "LOC115219365"; ID ""; gene_name "LOC115219365"; transcript_id "FLAMseq_ext~G42442.26"; exon_number "3"; uniq_trans_id "G42442.26"; three_prime_ext "234";
NC_043010.1	PBRI	transcript	57274640	57373830	.	-	.	gene_id "LOC115219365"; ID ""; gene_name "LOC115219365"; transcript_id "G42442.26"; uniq_trans_id "G42442.26";
NC_043010.1	PBRI	exon	57274640	57275882	.	-	.	gene_id "LOC115219365"; ID ""; gene_name "LOC115219365"; transcript_id "G42442.26"; exon_number "3"; uniq_trans_id "G42442.26";
NC_043010.1	PBRI	exon	57296564	57299000	.	-	.	gene_id "LOC115219365"; ID ""; gene_name "LOC115219365"; transcript_id "G42442.26"; exon_number "2"; uniq_trans_id "G42442.26";
NC_043010.1	PBRI	exon	57373341	57373830	.	-	.	gene_id "LOC115219365"; ID ""; gene_name "LOC115219365"; transcript_id "G42442.26"; exon_number "1"; uniq_trans_id "G42442.26";
NC_043010.1	PBRI	transcript	57275453	57375656	.	-	.	gene_id "LOC115219365"; ID ""; gene_name "LOC115219365"; transcript_id "G42442.31"; uniq_trans_id "G42442.31";
NC_043010.1	PBRI	exon	57275453	57275882	.	-	.	gene_id "LOC115219365"; ID ""; gene_name "LOC115219365"; transcript_id "G42442.31"; exon_number "4"; uniq_trans_id "G42442.31";
NC_043010.1	PBRI	exon	57294519	57294774	.	-	.	gene_id "LOC115219365"; ID ""; gene_name "LOC115219365"; transcript_id "G42442.31"; exon_number "3"; uniq_trans_id "G42442.31";
NC_043010.1	PBRI	exon	57296564	57299000	.	-	.	gene_id "LOC115219365"; ID ""; gene_name "LOC115219365"; transcript_id "G42442.31"; exon_number "2"; uniq_trans_id "G42442.31";
NC_043010.1	PBRI	exon	57375246	57375656	.	-	.	gene_id "LOC115219365"; ID ""; gene_name "LOC115219365"; transcript_id "G42442.31"; exon_number "1"; uniq_trans_id "G42442.31";
NC_043010.1	Gnomon	transcript	57275448	57373773	.	-	.	gene_id "LOC115219365"; ID "XM_036509060.1"; gene_name "LOC115219365"; transcript_id "XM_036509060.1";
NC_043010.1	Gnomon	CDS	57275806	57275882	.	-	2	gene_id "LOC115219365"; db_xref "GeneID:115219365"; gbkey "CDS"; gene "LOC115219365"; ID ""; gene_name "LOC115219365"; transcript_id "XM_036509060.1"; product "protocadherin beta-15-like"; protein_id "XP_036364953.1"; exon_number "4";
NC_043010.1	Gnomon	CDS	57294519	57294774	.	-	0	gene_id "LOC115219365"; db_xref "GeneID:115219365"; gbkey "CDS"; gene "LOC115219365"; ID ""; gene_name "LOC115219365"; transcript_id "XM_036509060.1"; product "protocadherin beta-15-like"; protein_id "XP_036364953.1"; exon_number "3";
NC_043010.1	Gnomon	CDS	57296564	57298942	.	-	0	gene_id "LOC115219365"; db_xref "GeneID:115219365"; gbkey "CDS"; gene "LOC115219365"; ID ""; gene_name "LOC115219365"; transcript_id "XM_036509060.1"; product "protocadherin beta-15-like"; protein_id "XP_036364953.1"; exon_number "2";
NC_043010.1	Gnomon	exon	57275448	57275882	.	-	.	gene_id "LOC115219365"; db_xref "GeneID:115219365"; gbkey "mRNA"; gene "LOC115219365"; ID ""; gene_name "LOC115219365"; transcript_id "XM_036509060.1"; product "protocadherin beta-15-like"; exon_number "4"; model_evidence "Supporting evidence includes similarity to: 100% coverage of the annotated genomic feature by RNAseq alignments, including 24 samples with support for all annotated introns";
NC_043010.1	Gnomon	exon	57294519	57294774	.	-	.	gene_id "LOC115219365"; db_xref "GeneID:115219365"; gbkey "mRNA"; gene "LOC115219365"; ID ""; gene_name "LOC115219365"; transcript_id "XM_036509060.1"; product "protocadherin beta-15-like"; exon_number "3"; model_evidence "Supporting evidence includes similarity to: 100% coverage of the annotated genomic feature by RNAseq alignments, including 24 samples with support for all annotated introns";
NC_043010.1	Gnomon	exon	57296564	57299000	.	-	.	gene_id "LOC115219365"; db_xref "GeneID:115219365"; gbkey "mRNA"; gene "LOC115219365"; ID ""; gene_name "LOC115219365"; transcript_id "XM_036509060.1"; product "protocadherin beta-15-like"; exon_number "2"; model_evidence "Supporting evidence includes similarity to: 100% coverage of the annotated genomic feature by RNAseq alignments, including 24 samples with support for all annotated introns";
NC_043010.1	Gnomon	exon	57373341	57373773	.	-	.	gene_id "LOC115219365"; db_xref "GeneID:115219365"; gbkey "mRNA"; gene "LOC115219365"; ID ""; gene_name "LOC115219365"; transcript_id "XM_036509060.1"; product "protocadherin beta-15-like"; exon_number "1"; model_evidence "Supporting evidence includes similarity to: 100% coverage of the annotated genomic feature by RNAseq alignments, including 24 samples with support for all annotated introns";
NC_043010.1	Gnomon	start_codon	57298940	57298942	.	-	0	gene_id "LOC115219365"; db_xref "GeneID:115219365"; gbkey "CDS"; gene "LOC115219365"; ID ""; gene_name "LOC115219365"; transcript_id "XM_036509060.1"; product "protocadherin beta-15-like"; protein_id "XP_036364953.1"; exon_number "2";
NC_043010.1	Gnomon	stop_codon	57275803	57275805	.	-	0	gene_id "LOC115219365"; db_xref "GeneID:115219365"; gbkey "CDS"; gene "LOC115219365"; ID ""; gene_name "LOC115219365"; transcript_id "XM_036509060.1"; product "protocadherin beta-15-like"; protein_id "XP_036364953.1"; exon_number "4";
NC_043010.1	Gnomon	gene	57304067	57395390	.	+	.	gene_id "LOC115219366"; db_xref "GeneID:115219366"; gbkey "Gene"; gene "LOC115219366"; gene_biotype "protein_coding"; ID ""; gene_name "LOC115219366";
NC_043010.1	Gnomon	transcript	57304067	57395390	.	+	.	gene_id "LOC115219366"; ID "XM_036509386.1"; gene_name "LOC115219366"; transcript_id "XM_036509386.1";
NC_043010.1	Gnomon	CDS	57304067	57304255	.	+	0	gene_id "LOC115219366"; db_xref "GeneID:115219366"; gbkey "CDS"; gene "LOC115219366"; ID ""; gene_name "LOC115219366"; transcript_id "XM_036509386.1"; product "LOW QUALITY PROTEIN: transcription factor SPT20 homolog"; protein_id "XP_036365279.1"; exon_number "1"; note ""; transl_except "(pos:57395253..57395255,aa:Other)";
NC_043010.1	Gnomon	CDS	57383335	57383430	.	+	0	gene_id "LOC115219366"; db_xref "GeneID:115219366"; gbkey "CDS"; gene "LOC115219366"; ID ""; gene_name "LOC115219366"; transcript_id "XM_036509386.1"; product "LOW QUALITY PROTEIN: transcription factor SPT20 homolog"; protein_id "XP_036365279.1"; exon_number "2"; note ""; transl_except "(pos:57395253..57395255,aa:Other)";
NC_043010.1	Gnomon	CDS	57388792	57388887	.	+	0	gene_id "LOC115219366"; db_xref "GeneID:115219366"; gbkey "CDS"; gene "LOC115219366"; ID ""; gene_name "LOC115219366"; transcript_id "XM_036509386.1"; product "LOW QUALITY PROTEIN: transcription factor SPT20 homolog"; protein_id "XP_036365279.1"; exon_number "3"; note ""; transl_except "(pos:57395253..57395255,aa:Other)";
NC_043010.1	Gnomon	CDS	57392357	57392890	.	+	0	gene_id "LOC115219366"; db_xref "GeneID:115219366"; gbkey "CDS"; gene "LOC115219366"; ID ""; gene_name "LOC115219366"; transcript_id "XM_036509386.1"; product "LOW QUALITY PROTEIN: transcription factor SPT20 homolog"; protein_id "XP_036365279.1"; exon_number "4"; note ""; transl_except "(pos:57395253..57395255,aa:Other)";
NC_043010.1	Gnomon	CDS	57392983	57393023	.	+	0	gene_id "LOC115219366"; db_xref "GeneID:115219366"; gbkey "CDS"; gene "LOC115219366"; ID ""; gene_name "LOC115219366"; transcript_id "XM_036509386.1"; product "LOW QUALITY PROTEIN: transcription factor SPT20 homolog"; protein_id "XP_036365279.1"; exon_number "5"; note ""; transl_except "(pos:57395253..57395255,aa:Other)";
NC_043010.1	Gnomon	CDS	57393055	57393220	.	+	1	gene_id "LOC115219366"; db_xref "GeneID:115219366"; gbkey "CDS"; gene "LOC115219366"; ID ""; gene_name "LOC115219366"; transcript_id "XM_036509386.1"; product "LOW QUALITY PROTEIN: transcription factor SPT20 homolog"; protein_id "XP_036365279.1"; exon_number "6"; note ""; transl_except "(pos:57395253..57395255,aa:Other)";
NC_043010.1	Gnomon	CDS	57394600	57394686	.	+	0	gene_id "LOC115219366"; db_xref "GeneID:115219366"; gbkey "CDS"; gene "LOC115219366"; ID ""; gene_name "LOC115219366"; transcript_id "XM_036509386.1"; product "LOW QUALITY PROTEIN: transcription factor SPT20 homolog"; protein_id "XP_036365279.1"; exon_number "7"; note ""; transl_except "(pos:57395253..57395255,aa:Other)";
NC_043010.1	Gnomon	CDS	57394722	57395387	.	+	0	gene_id "LOC115219366"; db_xref "GeneID:115219366"; gbkey "CDS"; gene "LOC115219366"; ID ""; gene_name "LOC115219366"; transcript_id "XM_036509386.1"; product "LOW QUALITY PROTEIN: transcription factor SPT20 homolog"; protein_id "XP_036365279.1"; exon_number "8"; note ""; transl_except "(pos:57395253..57395255,aa:Other)";
NC_043010.1	Gnomon	exon	57304067	57304255	.	+	.	gene_id "LOC115219366"; db_xref "GeneID:115219366"; gbkey "mRNA"; gene "LOC115219366"; ID ""; gene_name "LOC115219366"; transcript_id "XM_036509386.1"; product "transcription factor SPT20 homolog"; exon_number "1"; model_evidence "Supporting evidence includes similarity to: 3 Proteins";
NC_043010.1	Gnomon	exon	57383335	57383430	.	+	.	gene_id "LOC115219366"; db_xref "GeneID:115219366"; gbkey "mRNA"; gene "LOC115219366"; ID ""; gene_name "LOC115219366"; transcript_id "XM_036509386.1"; product "transcription factor SPT20 homolog"; exon_number "2"; model_evidence "Supporting evidence includes similarity to: 3 Proteins";
NC_043010.1	Gnomon	exon	57388792	57388887	.	+	.	gene_id "LOC115219366"; db_xref "GeneID:115219366"; gbkey "mRNA"; gene "LOC115219366"; ID ""; gene_name "LOC115219366"; transcript_id "XM_036509386.1"; product "transcription factor SPT20 homolog"; exon_number "3"; model_evidence "Supporting evidence includes similarity to: 3 Proteins";
NC_043010.1	Gnomon	exon	57392357	57392890	.	+	.	gene_id "LOC115219366"; db_xref "GeneID:115219366"; gbkey "mRNA"; gene "LOC115219366"; ID ""; gene_name "LOC115219366"; transcript_id "XM_036509386.1"; product "transcription factor SPT20 homolog"; exon_number "4"; model_evidence "Supporting evidence includes similarity to: 3 Proteins";
NC_043010.1	Gnomon	exon	57392983	57393023	.	+	.	gene_id "LOC115219366"; db_xref "GeneID:115219366"; gbkey "mRNA"; gene "LOC115219366"; ID ""; gene_name "LOC115219366"; transcript_id "XM_036509386.1"; product "transcription factor SPT20 homolog"; exon_number "5"; model_evidence "Supporting evidence includes similarity to: 3 Proteins";
NC_043010.1	Gnomon	exon	57393055	57393220	.	+	.	gene_id "LOC115219366"; db_xref "GeneID:115219366"; gbkey "mRNA"; gene "LOC115219366"; ID ""; gene_name "LOC115219366"; transcript_id "XM_036509386.1"; product "transcription factor SPT20 homolog"; exon_number "6"; model_evidence "Supporting evidence includes similarity to: 3 Proteins";
NC_043010.1	Gnomon	exon	57394600	57394686	.	+	.	gene_id "LOC115219366"; db_xref "GeneID:115219366"; gbkey "mRNA"; gene "LOC115219366"; ID ""; gene_name "LOC115219366"; transcript_id "XM_036509386.1"; product "transcription factor SPT20 homolog"; exon_number "7"; model_evidence "Supporting evidence includes similarity to: 3 Proteins";
NC_043010.1	Gnomon	exon	57394722	57395390	.	+	.	gene_id "LOC115219366"; db_xref "GeneID:115219366"; gbkey "mRNA"; gene "LOC115219366"; ID ""; gene_name "LOC115219366"; transcript_id "XM_036509386.1"; product "transcription factor SPT20 homolog"; exon_number "8"; model_evidence "Supporting evidence includes similarity to: 3 Proteins";
NC_043010.1	Gnomon	start_codon	57304067	57304069	.	+	0	gene_id "LOC115219366"; db_xref "GeneID:115219366"; gbkey "CDS"; gene "LOC115219366"; ID ""; gene_name "LOC115219366"; transcript_id "XM_036509386.1"; product "LOW QUALITY PROTEIN: transcription factor SPT20 homolog"; protein_id "XP_036365279.1"; exon_number "1"; note ""; transl_except "(pos:57395253..57395255,aa:Other)";
NC_043010.1	Gnomon	stop_codon	57395388	57395390	.	+	0	gene_id "LOC115219366"; db_xref "GeneID:115219366"; gbkey "CDS"; gene "LOC115219366"; ID ""; gene_name "LOC115219366"; transcript_id "XM_036509386.1"; product "LOW QUALITY PROTEIN: transcription factor SPT20 homolog"; protein_id "XP_036365279.1"; exon_number "8"; note ""; transl_except "(pos:57395253..57395255,aa:Other)";
NC_043010.1	Gnomon	gene	57572615	57672143	.	-	.	gene_id "LOC115219368"; db_xref "GeneID:115219368"; gbkey "Gene"; gene "LOC115219368"; gene_biotype "protein_coding"; ID ""; gene_name "LOC115219368";
NC_043010.1	Gnomon	transcript	57572615	57672140	.	-	.	gene_id "LOC115219368"; ID "XM_029789530.2"; gene_name "LOC115219368"; transcript_id "XM_029789530.2";
NC_043010.1	Gnomon	CDS	57573196	57573248	.	-	2	gene_id "LOC115219368"; db_xref "GeneID:115219368"; gbkey "CDS"; gene "LOC115219368"; ID ""; gene_name "LOC115219368"; transcript_id "XM_029789530.2"; product "protocadherin beta-15-like isoform X1"; protein_id "XP_029645390.1"; exon_number "4";
NC_043010.1	Gnomon	CDS	57575416	57575584	.	-	0	gene_id "LOC115219368"; db_xref "GeneID:115219368"; gbkey "CDS"; gene "LOC115219368"; ID ""; gene_name "LOC115219368"; transcript_id "XM_029789530.2"; product "protocadherin beta-15-like isoform X1"; protein_id "XP_029645390.1"; exon_number "3";
NC_043010.1	Gnomon	CDS	57590279	57592660	.	-	0	gene_id "LOC115219368"; db_xref "GeneID:115219368"; gbkey "CDS"; gene "LOC115219368"; ID ""; gene_name "LOC115219368"; transcript_id "XM_029789530.2"; product "protocadherin beta-15-like isoform X1"; protein_id "XP_029645390.1"; exon_number "2";
NC_043010.1	Gnomon	exon	57572615	57573248	.	-	.	gene_id "LOC115219368"; db_xref "GeneID:115219368"; gbkey "mRNA"; gene "LOC115219368"; ID ""; gene_name "LOC115219368"; transcript_id "XM_029789530.2"; product "protocadherin-19-like, transcript variant X1"; exon_number "4"; model_evidence "Supporting evidence includes similarity to: 100% coverage of the annotated genomic feature by RNAseq alignments, including 21 samples with support for all annotated introns";
NC_043010.1	Gnomon	exon	57575416	57575584	.	-	.	gene_id "LOC115219368"; db_xref "GeneID:115219368"; gbkey "mRNA"; gene "LOC115219368"; ID ""; gene_name "LOC115219368"; transcript_id "XM_029789530.2"; product "protocadherin-19-like, transcript variant X1"; exon_number "3"; model_evidence "Supporting evidence includes similarity to: 100% coverage of the annotated genomic feature by RNAseq alignments, including 21 samples with support for all annotated introns";
NC_043010.1	Gnomon	exon	57590279	57592686	.	-	.	gene_id "LOC115219368"; db_xref "GeneID:115219368"; gbkey "mRNA"; gene "LOC115219368"; ID ""; gene_name "LOC115219368"; transcript_id "XM_029789530.2"; product "protocadherin-19-like, transcript variant X1"; exon_number "2"; model_evidence "Supporting evidence includes similarity to: 100% coverage of the annotated genomic feature by RNAseq alignments, including 21 samples with support for all annotated introns";
NC_043010.1	Gnomon	exon	57671857	57672140	.	-	.	gene_id "LOC115219368"; db_xref "GeneID:115219368"; gbkey "mRNA"; gene "LOC115219368"; ID ""; gene_name "LOC115219368"; transcript_id "XM_029789530.2"; product "protocadherin-19-like, transcript variant X1"; exon_number "1"; model_evidence "Supporting evidence includes similarity to: 100% coverage of the annotated genomic feature by RNAseq alignments, including 21 samples with support for all annotated introns";
NC_043010.1	Gnomon	start_codon	57592658	57592660	.	-	0	gene_id "LOC115219368"; db_xref "GeneID:115219368"; gbkey "CDS"; gene "LOC115219368"; ID ""; gene_name "LOC115219368"; transcript_id "XM_029789530.2"; product "protocadherin beta-15-like isoform X1"; protein_id "XP_029645390.1"; exon_number "2";
NC_043010.1	Gnomon	stop_codon	57573193	57573195	.	-	0	gene_id "LOC115219368"; db_xref "GeneID:115219368"; gbkey "CDS"; gene "LOC115219368"; ID ""; gene_name "LOC115219368"; transcript_id "XM_029789530.2"; product "protocadherin beta-15-like isoform X1"; protein_id "XP_029645390.1"; exon_number "4";
NC_043010.1	Gnomon	transcript	57583768	57672143	.	-	.	gene_id "LOC115219368"; ID "XM_036509076.1"; gene_name "LOC115219368"; transcript_id "XM_036509076.1";
NC_043010.1	Gnomon	CDS	57584149	57584151	.	-	0	gene_id "LOC115219368"; db_xref "GeneID:115219368"; gbkey "CDS"; gene "LOC115219368"; ID ""; gene_name "LOC115219368"; transcript_id "XM_036509076.1"; product "protocadherin-19-like isoform X2"; protein_id "XP_036364969.1"; exon_number "3";
NC_043010.1	Gnomon	CDS	57590279	57592660	.	-	0	gene_id "LOC115219368"; db_xref "GeneID:115219368"; gbkey "CDS"; gene "LOC115219368"; ID ""; gene_name "LOC115219368"; transcript_id "XM_036509076.1"; product "protocadherin-19-like isoform X2"; protein_id "XP_036364969.1"; exon_number "2";
NC_043010.1	Gnomon	exon	57583768	57584151	.	-	.	gene_id "LOC115219368"; db_xref "GeneID:115219368"; gbkey "mRNA"; gene "LOC115219368"; ID ""; gene_name "LOC115219368"; transcript_id "XM_036509076.1"; product "protocadherin-19-like, transcript variant X2"; exon_number "3"; model_evidence "Supporting evidence includes similarity to: 100% coverage of the annotated genomic feature by RNAseq alignments, including 21 samples with support for all annotated introns";
NC_043010.1	Gnomon	exon	57590279	57592686	.	-	.	gene_id "LOC115219368"; db_xref "GeneID:115219368"; gbkey "mRNA"; gene "LOC115219368"; ID ""; gene_name "LOC115219368"; transcript_id "XM_036509076.1"; product "protocadherin-19-like, transcript variant X2"; exon_number "2"; model_evidence "Supporting evidence includes similarity to: 100% coverage of the annotated genomic feature by RNAseq alignments, including 21 samples with support for all annotated introns";
NC_043010.1	Gnomon	exon	57671857	57672143	.	-	.	gene_id "LOC115219368"; db_xref "GeneID:115219368"; gbkey "mRNA"; gene "LOC115219368"; ID ""; gene_name "LOC115219368"; transcript_id "XM_036509076.1"; product "protocadherin-19-like, transcript variant X2"; exon_number "1"; model_evidence "Supporting evidence includes similarity to: 100% coverage of the annotated genomic feature by RNAseq alignments, including 21 samples with support for all annotated introns";
NC_043010.1	Gnomon	start_codon	57592658	57592660	.	-	0	gene_id "LOC115219368"; db_xref "GeneID:115219368"; gbkey "CDS"; gene "LOC115219368"; ID ""; gene_name "LOC115219368"; transcript_id "XM_036509076.1"; product "protocadherin-19-like isoform X2"; protein_id "XP_036364969.1"; exon_number "2";
NC_043010.1	Gnomon	stop_codon	57584146	57584148	.	-	0	gene_id "LOC115219368"; db_xref "GeneID:115219368"; gbkey "CDS"; gene "LOC115219368"; ID ""; gene_name "LOC115219368"; transcript_id "XM_036509076.1"; product "protocadherin-19-like isoform X2"; protein_id "XP_036364969.1"; exon_number "3";
NC_043010.1	Gnomon	gene	57795595	57847574	.	-	.	gene_id "LOC115219369"; db_xref "GeneID:115219369"; gbkey "Gene"; gene "LOC115219369"; gene_biotype "protein_coding"; ID ""; gene_name "LOC115219369";
NC_043010.1	PBRI	transcript	57795597	57812957	.	-	.	gene_id "LOC115219369"; ID ""; gene_name "LOC115219369"; transcript_id "G42458.2"; uniq_trans_id "G42458.2";
NC_043010.1	PBRI	exon	57795597	57796655	.	-	.	gene_id "LOC115219369"; ID ""; gene_name "LOC115219369"; transcript_id "G42458.2"; exon_number "2"; uniq_trans_id "G42458.2";
NC_043010.1	PBRI	exon	57811817	57812957	.	-	.	gene_id "LOC115219369"; ID ""; gene_name "LOC115219369"; transcript_id "G42458.2"; exon_number "1"; uniq_trans_id "G42458.2";
NC_043010.1	Gnomon	transcript	57795595	57847574	.	-	.	gene_id "LOC115219369"; ID "XM_036509077.1"; gene_name "LOC115219369"; transcript_id "XM_036509077.1";
NC_043010.1	Gnomon	CDS	57796641	57796655	.	-	0	gene_id "LOC115219369"; db_xref "GeneID:115219369"; gbkey "CDS"; gene "LOC115219369"; ID ""; gene_name "LOC115219369"; transcript_id "XM_036509077.1"; product "protocadherin gamma-A11 isoform X1"; protein_id "XP_036364970.1"; exon_number "4";
NC_043010.1	Gnomon	CDS	57804161	57804328	.	-	0	gene_id "LOC115219369"; db_xref "GeneID:115219369"; gbkey "CDS"; gene "LOC115219369"; ID ""; gene_name "LOC115219369"; transcript_id "XM_036509077.1"; product "protocadherin gamma-A11 isoform X1"; protein_id "XP_036364970.1"; exon_number "3";
NC_043010.1	Gnomon	CDS	57811817	57814207	.	-	0	gene_id "LOC115219369"; db_xref "GeneID:115219369"; gbkey "CDS"; gene "LOC115219369"; ID ""; gene_name "LOC115219369"; transcript_id "XM_036509077.1"; product "protocadherin gamma-A11 isoform X1"; protein_id "XP_036364970.1"; exon_number "2";
NC_043010.1	Gnomon	exon	57795595	57796655	.	-	.	gene_id "LOC115219369"; db_xref "GeneID:115219369"; gbkey "mRNA"; gene "LOC115219369"; ID ""; gene_name "LOC115219369"; transcript_id "XM_036509077.1"; product "protocadherin gamma-A11, transcript variant X1"; exon_number "4"; model_evidence "Supporting evidence includes similarity to: 7 Proteins, and 100% coverage of the annotated genomic feature by RNAseq alignments, including 23 samples with support for all annotated introns";
NC_043010.1	Gnomon	exon	57804161	57804328	.	-	.	gene_id "LOC115219369"; db_xref "GeneID:115219369"; gbkey "mRNA"; gene "LOC115219369"; ID ""; gene_name "LOC115219369"; transcript_id "XM_036509077.1"; product "protocadherin gamma-A11, transcript variant X1"; exon_number "3"; model_evidence "Supporting evidence includes similarity to: 7 Proteins, and 100% coverage of the annotated genomic feature by RNAseq alignments, including 23 samples with support for all annotated introns";
NC_043010.1	Gnomon	exon	57811817	57814274	.	-	.	gene_id "LOC115219369"; db_xref "GeneID:115219369"; gbkey "mRNA"; gene "LOC115219369"; ID ""; gene_name "LOC115219369"; transcript_id "XM_036509077.1"; product "protocadherin gamma-A11, transcript variant X1"; exon_number "2"; model_evidence "Supporting evidence includes similarity to: 7 Proteins, and 100% coverage of the annotated genomic feature by RNAseq alignments, including 23 samples with support for all annotated introns";
NC_043010.1	Gnomon	exon	57847379	57847574	.	-	.	gene_id "LOC115219369"; db_xref "GeneID:115219369"; gbkey "mRNA"; gene "LOC115219369"; ID ""; gene_name "LOC115219369"; transcript_id "XM_036509077.1"; product "protocadherin gamma-A11, transcript variant X1"; exon_number "1"; model_evidence "Supporting evidence includes similarity to: 7 Proteins, and 100% coverage of the annotated genomic feature by RNAseq alignments, including 23 samples with support for all annotated introns";
NC_043010.1	Gnomon	start_codon	57814205	57814207	.	-	0	gene_id "LOC115219369"; db_xref "GeneID:115219369"; gbkey "CDS"; gene "LOC115219369"; ID ""; gene_name "LOC115219369"; transcript_id "XM_036509077.1"; product "protocadherin gamma-A11 isoform X1"; protein_id "XP_036364970.1"; exon_number "2";
NC_043010.1	Gnomon	stop_codon	57796638	57796640	.	-	0	gene_id "LOC115219369"; db_xref "GeneID:115219369"; gbkey "CDS"; gene "LOC115219369"; ID ""; gene_name "LOC115219369"; transcript_id "XM_036509077.1"; product "protocadherin gamma-A11 isoform X1"; protein_id "XP_036364970.1"; exon_number "4";
NC_043010.1	Gnomon	transcript	57795595	57847574	.	-	.	gene_id "LOC115219369"; ID "XM_036509078.1"; gene_name "LOC115219369"; transcript_id "XM_036509078.1";
NC_043010.1	Gnomon	CDS	57796641	57796655	.	-	0	gene_id "LOC115219369"; db_xref "GeneID:115219369"; gbkey "CDS"; gene "LOC115219369"; ID ""; gene_name "LOC115219369"; transcript_id "XM_036509078.1"; product "protocadherin gamma-A11 isoform X2"; protein_id "XP_036364971.1"; exon_number "3";
NC_043010.1	Gnomon	CDS	57811817	57814207	.	-	0	gene_id "LOC115219369"; db_xref "GeneID:115219369"; gbkey "CDS"; gene "LOC115219369"; ID ""; gene_name "LOC115219369"; transcript_id "XM_036509078.1"; product "protocadherin gamma-A11 isoform X2"; protein_id "XP_036364971.1"; exon_number "2";
NC_043010.1	Gnomon	exon	57795595	57796655	.	-	.	gene_id "LOC115219369"; db_xref "GeneID:115219369"; gbkey "mRNA"; gene "LOC115219369"; ID ""; gene_name "LOC115219369"; transcript_id "XM_036509078.1"; product "protocadherin gamma-A11, transcript variant X2"; exon_number "3"; model_evidence "Supporting evidence includes similarity to: 7 Proteins, and 100% coverage of the annotated genomic feature by RNAseq alignments, including 25 samples with support for all annotated introns";
NC_043010.1	Gnomon	exon	57811817	57814274	.	-	.	gene_id "LOC115219369"; db_xref "GeneID:115219369"; gbkey "mRNA"; gene "LOC115219369"; ID ""; gene_name "LOC115219369"; transcript_id "XM_036509078.1"; product "protocadherin gamma-A11, transcript variant X2"; exon_number "2"; model_evidence "Supporting evidence includes similarity to: 7 Proteins, and 100% coverage of the annotated genomic feature by RNAseq alignments, including 25 samples with support for all annotated introns";
NC_043010.1	Gnomon	exon	57847379	57847574	.	-	.	gene_id "LOC115219369"; db_xref "GeneID:115219369"; gbkey "mRNA"; gene "LOC115219369"; ID ""; gene_name "LOC115219369"; transcript_id "XM_036509078.1"; product "protocadherin gamma-A11, transcript variant X2"; exon_number "1"; model_evidence "Supporting evidence includes similarity to: 7 Proteins, and 100% coverage of the annotated genomic feature by RNAseq alignments, including 25 samples with support for all annotated introns";
NC_043010.1	Gnomon	start_codon	57814205	57814207	.	-	0	gene_id "LOC115219369"; db_xref "GeneID:115219369"; gbkey "CDS"; gene "LOC115219369"; ID ""; gene_name "LOC115219369"; transcript_id "XM_036509078.1"; product "protocadherin gamma-A11 isoform X2"; protein_id "XP_036364971.1"; exon_number "2";
NC_043010.1	Gnomon	stop_codon	57796638	57796640	.	-	0	gene_id "LOC115219369"; db_xref "GeneID:115219369"; gbkey "CDS"; gene "LOC115219369"; ID ""; gene_name "LOC115219369"; transcript_id "XM_036509078.1"; product "protocadherin gamma-A11 isoform X2"; protein_id "XP_036364971.1"; exon_number "3";
NC_043010.1	Gnomon	gene	58126364	58252143	.	-	.	gene_id "LOC115219370"; db_xref "GeneID:115219370"; gbkey "Gene"; gene "LOC115219370"; gene_biotype "protein_coding"; ID ""; gene_name "LOC115219370";
NC_043010.1	Gnomon~Covext	transcript	58126364	58238816	.	-	.	gene_id "LOC115219370"; ID "XM_036509079.1"; gene_name "LOC115219370"; transcript_id "Covext~XM_036509079.1";
NC_043010.1	Covext	exon	58127058	58128864	.	-	.	gene_id "LOC115219370"; db_xref "GeneID:115219370"; gbkey "mRNA"; gene "LOC115219370"; ID ""; gene_name "LOC115219370"; transcript_id "Covext~XM_036509079.1"; product "protocadherin beta-13-like, transcript variant X1"; exon_number "4"; model_evidence "Supporting evidence includes similarity to: 8 Proteins, and 100% coverage of the annotated genomic feature by RNAseq alignments, including 9 samples with support for all annotated introns";
NC_043010.1	Covext	exon	58137432	58137510	.	-	.	gene_id "LOC115219370"; db_xref "GeneID:115219370"; gbkey "mRNA"; gene "LOC115219370"; ID ""; gene_name "LOC115219370"; transcript_id "Covext~XM_036509079.1"; product "protocadherin beta-13-like, transcript variant X1"; exon_number "3"; model_evidence "Supporting evidence includes similarity to: 8 Proteins, and 100% coverage of the annotated genomic feature by RNAseq alignments, including 9 samples with support for all annotated introns";
NC_043010.1	Covext	exon	58158850	58161302	.	-	.	gene_id "LOC115219370"; db_xref "GeneID:115219370"; gbkey "mRNA"; gene "LOC115219370"; ID ""; gene_name "LOC115219370"; transcript_id "Covext~XM_036509079.1"; product "protocadherin beta-13-like, transcript variant X1"; exon_number "2"; model_evidence "Supporting evidence includes similarity to: 8 Proteins, and 100% coverage of the annotated genomic feature by RNAseq alignments, including 9 samples with support for all annotated introns";
NC_043010.1	Covext	exon	58237826	58238816	.	-	.	gene_id "LOC115219370"; db_xref "GeneID:115219370"; gbkey "mRNA"; gene "LOC115219370"; ID ""; gene_name "LOC115219370"; transcript_id "Covext~XM_036509079.1"; product "protocadherin beta-13-like, transcript variant X1"; exon_number "1"; model_evidence "Supporting evidence includes similarity to: 8 Proteins, and 100% coverage of the annotated genomic feature by RNAseq alignments, including 9 samples with support for all annotated introns";
NC_043010.1	Covext	exon	58126364	58128864	.	-	.	gene_id "LOC115219370"; db_xref "GeneID:115219370"; gbkey "mRNA"; gene "LOC115219370"; ID ""; gene_name "LOC115219370"; transcript_id "Covext~XM_036509079.1"; product "protocadherin beta-13-like, transcript variant X1"; exon_number "4"; model_evidence "Supporting evidence includes similarity to: 8 Proteins, and 100% coverage of the annotated genomic feature by RNAseq alignments, including 9 samples with support for all annotated introns"; three_prime_ext "694";
NC_043010.1	PBRI	transcript	58128535	58240056	.	-	.	gene_id "LOC115219370"; ID ""; gene_name "LOC115219370"; transcript_id "G42469.10"; uniq_trans_id "G42469.10";
NC_043010.1	PBRI	exon	58128535	58128864	.	-	.	gene_id "LOC115219370"; ID ""; gene_name "LOC115219370"; transcript_id "G42469.10"; exon_number "3"; uniq_trans_id "G42469.10";
NC_043010.1	PBRI	exon	58158850	58161302	.	-	.	gene_id "LOC115219370"; ID ""; gene_name "LOC115219370"; transcript_id "G42469.10"; exon_number "2"; uniq_trans_id "G42469.10";
NC_043010.1	PBRI	exon	58239884	58240056	.	-	.	gene_id "LOC115219370"; ID ""; gene_name "LOC115219370"; transcript_id "G42469.10"; exon_number "1"; uniq_trans_id "G42469.10";
NC_043010.1	PBRI	transcript	58137432	58237943	.	-	.	gene_id "LOC115219370"; ID ""; gene_name "LOC115219370"; transcript_id "G42469.20"; uniq_trans_id "G42469.20";
NC_043010.1	PBRI	exon	58137432	58137510	.	-	.	gene_id "LOC115219370"; ID ""; gene_name "LOC115219370"; transcript_id "G42469.20"; exon_number "3"; uniq_trans_id "G42469.20";
NC_043010.1	PBRI	exon	58158850	58161302	.	-	.	gene_id "LOC115219370"; ID ""; gene_name "LOC115219370"; transcript_id "G42469.20"; exon_number "2"; uniq_trans_id "G42469.20";
NC_043010.1	PBRI	exon	58237826	58237943	.	-	.	gene_id "LOC115219370"; ID ""; gene_name "LOC115219370"; transcript_id "G42469.20"; exon_number "1"; uniq_trans_id "G42469.20";
NC_043010.1	Gnomon	transcript	58127058	58238816	.	-	.	gene_id "LOC115219370"; ID "XM_036509079.1"; gene_name "LOC115219370"; transcript_id "XM_036509079.1";
NC_043010.1	Gnomon	CDS	58128803	58128864	.	-	2	gene_id "LOC115219370"; db_xref "GeneID:115219370"; gbkey "CDS"; gene "LOC115219370"; ID ""; gene_name "LOC115219370"; transcript_id "XM_036509079.1"; product "protocadherin beta-13-like isoform X1"; protein_id "XP_036364972.1"; exon_number "4";
NC_043010.1	Gnomon	CDS	58137432	58137510	.	-	0	gene_id "LOC115219370"; db_xref "GeneID:115219370"; gbkey "CDS"; gene "LOC115219370"; ID ""; gene_name "LOC115219370"; transcript_id "XM_036509079.1"; product "protocadherin beta-13-like isoform X1"; protein_id "XP_036364972.1"; exon_number "3";
NC_043010.1	Gnomon	CDS	58158850	58161270	.	-	0	gene_id "LOC115219370"; db_xref "GeneID:115219370"; gbkey "CDS"; gene "LOC115219370"; ID ""; gene_name "LOC115219370"; transcript_id "XM_036509079.1"; product "protocadherin beta-13-like isoform X1"; protein_id "XP_036364972.1"; exon_number "2";
NC_043010.1	Gnomon	exon	58127058	58128864	.	-	.	gene_id "LOC115219370"; db_xref "GeneID:115219370"; gbkey "mRNA"; gene "LOC115219370"; ID ""; gene_name "LOC115219370"; transcript_id "XM_036509079.1"; product "protocadherin beta-13-like, transcript variant X1"; exon_number "4"; model_evidence "Supporting evidence includes similarity to: 8 Proteins, and 100% coverage of the annotated genomic feature by RNAseq alignments, including 9 samples with support for all annotated introns";
NC_043010.1	Gnomon	exon	58137432	58137510	.	-	.	gene_id "LOC115219370"; db_xref "GeneID:115219370"; gbkey "mRNA"; gene "LOC115219370"; ID ""; gene_name "LOC115219370"; transcript_id "XM_036509079.1"; product "protocadherin beta-13-like, transcript variant X1"; exon_number "3"; model_evidence "Supporting evidence includes similarity to: 8 Proteins, and 100% coverage of the annotated genomic feature by RNAseq alignments, including 9 samples with support for all annotated introns";
NC_043010.1	Gnomon	exon	58158850	58161302	.	-	.	gene_id "LOC115219370"; db_xref "GeneID:115219370"; gbkey "mRNA"; gene "LOC115219370"; ID ""; gene_name "LOC115219370"; transcript_id "XM_036509079.1"; product "protocadherin beta-13-like, transcript variant X1"; exon_number "2"; model_evidence "Supporting evidence includes similarity to: 8 Proteins, and 100% coverage of the annotated genomic feature by RNAseq alignments, including 9 samples with support for all annotated introns";
NC_043010.1	Gnomon	exon	58237826	58238816	.	-	.	gene_id "LOC115219370"; db_xref "GeneID:115219370"; gbkey "mRNA"; gene "LOC115219370"; ID ""; gene_name "LOC115219370"; transcript_id "XM_036509079.1"; product "protocadherin beta-13-like, transcript variant X1"; exon_number "1"; model_evidence "Supporting evidence includes similarity to: 8 Proteins, and 100% coverage of the annotated genomic feature by RNAseq alignments, including 9 samples with support for all annotated introns";
NC_043010.1	Gnomon	start_codon	58161268	58161270	.	-	0	gene_id "LOC115219370"; db_xref "GeneID:115219370"; gbkey "CDS"; gene "LOC115219370"; ID ""; gene_name "LOC115219370"; transcript_id "XM_036509079.1"; product "protocadherin beta-13-like isoform X1"; protein_id "XP_036364972.1"; exon_number "2";
NC_043010.1	Gnomon	stop_codon	58128800	58128802	.	-	0	gene_id "LOC115219370"; db_xref "GeneID:115219370"; gbkey "CDS"; gene "LOC115219370"; ID ""; gene_name "LOC115219370"; transcript_id "XM_036509079.1"; product "protocadherin beta-13-like isoform X1"; protein_id "XP_036364972.1"; exon_number "4";
NC_043010.1	Gnomon	transcript	58127058	58252143	.	-	.	gene_id "LOC115219370"; ID "XM_036509080.1"; gene_name "LOC115219370"; transcript_id "XM_036509080.1";
NC_043010.1	Gnomon	CDS	58128803	58128864	.	-	2	gene_id "LOC115219370"; db_xref "GeneID:115219370"; gbkey "CDS"; gene "LOC115219370"; ID ""; gene_name "LOC115219370"; transcript_id "XM_036509080.1"; product "protocadherin beta-13-like isoform X1"; protein_id "XP_036364973.1"; exon_number "4";
NC_043010.1	Gnomon	CDS	58137432	58137510	.	-	0	gene_id "LOC115219370"; db_xref "GeneID:115219370"; gbkey "CDS"; gene "LOC115219370"; ID ""; gene_name "LOC115219370"; transcript_id "XM_036509080.1"; product "protocadherin beta-13-like isoform X1"; protein_id "XP_036364973.1"; exon_number "3";
NC_043010.1	Gnomon	CDS	58158850	58161270	.	-	0	gene_id "LOC115219370"; db_xref "GeneID:115219370"; gbkey "CDS"; gene "LOC115219370"; ID ""; gene_name "LOC115219370"; transcript_id "XM_036509080.1"; product "protocadherin beta-13-like isoform X1"; protein_id "XP_036364973.1"; exon_number "2";
NC_043010.1	Gnomon	exon	58127058	58128864	.	-	.	gene_id "LOC115219370"; db_xref "GeneID:115219370"; gbkey "mRNA"; gene "LOC115219370"; ID ""; gene_name "LOC115219370"; transcript_id "XM_036509080.1"; product "protocadherin beta-13-like, transcript variant X2"; exon_number "4"; model_evidence "Supporting evidence includes similarity to: 8 Proteins, and 100% coverage of the annotated genomic feature by RNAseq alignments, including 12 samples with support for all annotated introns";
NC_043010.1	Gnomon	exon	58137432	58137510	.	-	.	gene_id "LOC115219370"; db_xref "GeneID:115219370"; gbkey "mRNA"; gene "LOC115219370"; ID ""; gene_name "LOC115219370"; transcript_id "XM_036509080.1"; product "protocadherin beta-13-like, transcript variant X2"; exon_number "3"; model_evidence "Supporting evidence includes similarity to: 8 Proteins, and 100% coverage of the annotated genomic feature by RNAseq alignments, including 12 samples with support for all annotated introns";
NC_043010.1	Gnomon	exon	58158850	58161302	.	-	.	gene_id "LOC115219370"; db_xref "GeneID:115219370"; gbkey "mRNA"; gene "LOC115219370"; ID ""; gene_name "LOC115219370"; transcript_id "XM_036509080.1"; product "protocadherin beta-13-like, transcript variant X2"; exon_number "2"; model_evidence "Supporting evidence includes similarity to: 8 Proteins, and 100% coverage of the annotated genomic feature by RNAseq alignments, including 12 samples with support for all annotated introns";
NC_043010.1	Gnomon	exon	58251839	58252143	.	-	.	gene_id "LOC115219370"; db_xref "GeneID:115219370"; gbkey "mRNA"; gene "LOC115219370"; ID ""; gene_name "LOC115219370"; transcript_id "XM_036509080.1"; product "protocadherin beta-13-like, transcript variant X2"; exon_number "1"; model_evidence "Supporting evidence includes similarity to: 8 Proteins, and 100% coverage of the annotated genomic feature by RNAseq alignments, including 12 samples with support for all annotated introns";
NC_043010.1	Gnomon	start_codon	58161268	58161270	.	-	0	gene_id "LOC115219370"; db_xref "GeneID:115219370"; gbkey "CDS"; gene "LOC115219370"; ID ""; gene_name "LOC115219370"; transcript_id "XM_036509080.1"; product "protocadherin beta-13-like isoform X1"; protein_id "XP_036364973.1"; exon_number "2";
NC_043010.1	Gnomon	stop_codon	58128800	58128802	.	-	0	gene_id "LOC115219370"; db_xref "GeneID:115219370"; gbkey "CDS"; gene "LOC115219370"; ID ""; gene_name "LOC115219370"; transcript_id "XM_036509080.1"; product "protocadherin beta-13-like isoform X1"; protein_id "XP_036364973.1"; exon_number "4";
NC_043010.1	Gnomon	transcript	58127058	58239983	.	-	.	gene_id "LOC115219370"; ID "XM_036509081.1"; gene_name "LOC115219370"; transcript_id "XM_036509081.1";
NC_043010.1	Gnomon	CDS	58128803	58128864	.	-	2	gene_id "LOC115219370"; db_xref "GeneID:115219370"; gbkey "CDS"; gene "LOC115219370"; ID ""; gene_name "LOC115219370"; transcript_id "XM_036509081.1"; product "protocadherin beta-13-like isoform X1"; protein_id "XP_036364974.1"; exon_number "4";
NC_043010.1	Gnomon	CDS	58137432	58137510	.	-	0	gene_id "LOC115219370"; db_xref "GeneID:115219370"; gbkey "CDS"; gene "LOC115219370"; ID ""; gene_name "LOC115219370"; transcript_id "XM_036509081.1"; product "protocadherin beta-13-like isoform X1"; protein_id "XP_036364974.1"; exon_number "3";
NC_043010.1	Gnomon	CDS	58158850	58161270	.	-	0	gene_id "LOC115219370"; db_xref "GeneID:115219370"; gbkey "CDS"; gene "LOC115219370"; ID ""; gene_name "LOC115219370"; transcript_id "XM_036509081.1"; product "protocadherin beta-13-like isoform X1"; protein_id "XP_036364974.1"; exon_number "2";
NC_043010.1	Gnomon	exon	58127058	58128864	.	-	.	gene_id "LOC115219370"; db_xref "GeneID:115219370"; gbkey "mRNA"; gene "LOC115219370"; ID ""; gene_name "LOC115219370"; transcript_id "XM_036509081.1"; product "protocadherin beta-13-like, transcript variant X3"; exon_number "4"; model_evidence "Supporting evidence includes similarity to: 8 Proteins, and 100% coverage of the annotated genomic feature by RNAseq alignments, including 4 samples with support for all annotated introns";
NC_043010.1	Gnomon	exon	58137432	58137510	.	-	.	gene_id "LOC115219370"; db_xref "GeneID:115219370"; gbkey "mRNA"; gene "LOC115219370"; ID ""; gene_name "LOC115219370"; transcript_id "XM_036509081.1"; product "protocadherin beta-13-like, transcript variant X3"; exon_number "3"; model_evidence "Supporting evidence includes similarity to: 8 Proteins, and 100% coverage of the annotated genomic feature by RNAseq alignments, including 4 samples with support for all annotated introns";
NC_043010.1	Gnomon	exon	58158850	58161302	.	-	.	gene_id "LOC115219370"; db_xref "GeneID:115219370"; gbkey "mRNA"; gene "LOC115219370"; ID ""; gene_name "LOC115219370"; transcript_id "XM_036509081.1"; product "protocadherin beta-13-like, transcript variant X3"; exon_number "2"; model_evidence "Supporting evidence includes similarity to: 8 Proteins, and 100% coverage of the annotated genomic feature by RNAseq alignments, including 4 samples with support for all annotated introns";
NC_043010.1	Gnomon	exon	58239884	58239983	.	-	.	gene_id "LOC115219370"; db_xref "GeneID:115219370"; gbkey "mRNA"; gene "LOC115219370"; ID ""; gene_name "LOC115219370"; transcript_id "XM_036509081.1"; product "protocadherin beta-13-like, transcript variant X3"; exon_number "1"; model_evidence "Supporting evidence includes similarity to: 8 Proteins, and 100% coverage of the annotated genomic feature by RNAseq alignments, including 4 samples with support for all annotated introns";
NC_043010.1	Gnomon	start_codon	58161268	58161270	.	-	0	gene_id "LOC115219370"; db_xref "GeneID:115219370"; gbkey "CDS"; gene "LOC115219370"; ID ""; gene_name "LOC115219370"; transcript_id "XM_036509081.1"; product "protocadherin beta-13-like isoform X1"; protein_id "XP_036364974.1"; exon_number "2";
NC_043010.1	Gnomon	stop_codon	58128800	58128802	.	-	0	gene_id "LOC115219370"; db_xref "GeneID:115219370"; gbkey "CDS"; gene "LOC115219370"; ID ""; gene_name "LOC115219370"; transcript_id "XM_036509081.1"; product "protocadherin beta-13-like isoform X1"; protein_id "XP_036364974.1"; exon_number "4";
NC_043010.1	Gnomon	transcript	58127058	58238815	.	-	.	gene_id "LOC115219370"; ID "XM_036509082.1"; gene_name "LOC115219370"; transcript_id "XM_036509082.1";
NC_043010.1	Gnomon	CDS	58128841	58128864	.	-	0	gene_id "LOC115219370"; db_xref "GeneID:115219370"; gbkey "CDS"; gene "LOC115219370"; ID ""; gene_name "LOC115219370"; transcript_id "XM_036509082.1"; product "protocadherin beta-13-like isoform X2"; protein_id "XP_036364975.1"; exon_number "3";
NC_043010.1	Gnomon	CDS	58158850	58161270	.	-	0	gene_id "LOC115219370"; db_xref "GeneID:115219370"; gbkey "CDS"; gene "LOC115219370"; ID ""; gene_name "LOC115219370"; transcript_id "XM_036509082.1"; product "protocadherin beta-13-like isoform X2"; protein_id "XP_036364975.1"; exon_number "2";
NC_043010.1	Gnomon	exon	58127058	58128864	.	-	.	gene_id "LOC115219370"; db_xref "GeneID:115219370"; gbkey "mRNA"; gene "LOC115219370"; ID ""; gene_name "LOC115219370"; transcript_id "XM_036509082.1"; product "protocadherin beta-13-like, transcript variant X4"; exon_number "3"; model_evidence "Supporting evidence includes similarity to: 8 Proteins, and 100% coverage of the annotated genomic feature by RNAseq alignments, including 10 samples with support for all annotated introns";
NC_043010.1	Gnomon	exon	58158850	58161302	.	-	.	gene_id "LOC115219370"; db_xref "GeneID:115219370"; gbkey "mRNA"; gene "LOC115219370"; ID ""; gene_name "LOC115219370"; transcript_id "XM_036509082.1"; product "protocadherin beta-13-like, transcript variant X4"; exon_number "2"; model_evidence "Supporting evidence includes similarity to: 8 Proteins, and 100% coverage of the annotated genomic feature by RNAseq alignments, including 10 samples with support for all annotated introns";
NC_043010.1	Gnomon	exon	58237826	58238815	.	-	.	gene_id "LOC115219370"; db_xref "GeneID:115219370"; gbkey "mRNA"; gene "LOC115219370"; ID ""; gene_name "LOC115219370"; transcript_id "XM_036509082.1"; product "protocadherin beta-13-like, transcript variant X4"; exon_number "1"; model_evidence "Supporting evidence includes similarity to: 8 Proteins, and 100% coverage of the annotated genomic feature by RNAseq alignments, including 10 samples with support for all annotated introns";
NC_043010.1	Gnomon	start_codon	58161268	58161270	.	-	0	gene_id "LOC115219370"; db_xref "GeneID:115219370"; gbkey "CDS"; gene "LOC115219370"; ID ""; gene_name "LOC115219370"; transcript_id "XM_036509082.1"; product "protocadherin beta-13-like isoform X2"; protein_id "XP_036364975.1"; exon_number "2";
NC_043010.1	Gnomon	stop_codon	58128838	58128840	.	-	0	gene_id "LOC115219370"; db_xref "GeneID:115219370"; gbkey "CDS"; gene "LOC115219370"; ID ""; gene_name "LOC115219370"; transcript_id "XM_036509082.1"; product "protocadherin beta-13-like isoform X2"; protein_id "XP_036364975.1"; exon_number "3";
NC_043010.1	Gnomon	gene	58252144	58402197	.	-	.	gene_id "LOC115219371"; db_xref "GeneID:115219371"; gbkey "Gene"; gene "LOC115219371"; gene_biotype "protein_coding"; ID ""; gene_name "LOC115219371";
NC_043010.1	Gnomon~Covext	transcript	58252144	58374582	.	-	.	gene_id "LOC115219371"; ID "XM_036509088.1"; gene_name "LOC115219371"; transcript_id "Covext~XM_036509088.1";
NC_043010.1	Covext	exon	58252315	58252512	.	-	.	gene_id "LOC115219371"; db_xref "GeneID:115219371"; gbkey "mRNA"; gene "LOC115219371"; ID ""; gene_name "LOC115219371"; transcript_id "Covext~XM_036509088.1"; product "protocadherin beta-15-like, transcript variant X1"; exon_number "3"; model_evidence "Supporting evidence includes similarity to: 1 Protein, and 100% coverage of the annotated genomic feature by RNAseq alignments, including 8 samples with support for all annotated introns";
NC_043010.1	Covext	exon	58313401	58315851	.	-	.	gene_id "LOC115219371"; db_xref "GeneID:115219371"; gbkey "mRNA"; gene "LOC115219371"; ID ""; gene_name "LOC115219371"; transcript_id "Covext~XM_036509088.1"; product "protocadherin beta-15-like, transcript variant X1"; exon_number "2"; model_evidence "Supporting evidence includes similarity to: 1 Protein, and 100% coverage of the annotated genomic feature by RNAseq alignments, including 8 samples with support for all annotated introns";
NC_043010.1	Covext	exon	58374496	58374582	.	-	.	gene_id "LOC115219371"; db_xref "GeneID:115219371"; gbkey "mRNA"; gene "LOC115219371"; ID ""; gene_name "LOC115219371"; transcript_id "Covext~XM_036509088.1"; product "protocadherin beta-15-like, transcript variant X1"; exon_number "1"; model_evidence "Supporting evidence includes similarity to: 1 Protein, and 100% coverage of the annotated genomic feature by RNAseq alignments, including 8 samples with support for all annotated introns";
NC_043010.1	Covext	exon	58252144	58252512	.	-	.	gene_id "LOC115219371"; db_xref "GeneID:115219371"; gbkey "mRNA"; gene "LOC115219371"; ID ""; gene_name "LOC115219371"; transcript_id "Covext~XM_036509088.1"; product "protocadherin beta-15-like, transcript variant X1"; exon_number "3"; model_evidence "Supporting evidence includes similarity to: 1 Protein, and 100% coverage of the annotated genomic feature by RNAseq alignments, including 8 samples with support for all annotated introns"; three_prime_ext "171";
NC_043010.1	Gnomon	transcript	58252315	58374582	.	-	.	gene_id "LOC115219371"; ID "XM_036509088.1"; gene_name "LOC115219371"; transcript_id "XM_036509088.1";
NC_043010.1	Gnomon	CDS	58252489	58252512	.	-	0	gene_id "LOC115219371"; db_xref "GeneID:115219371"; gbkey "CDS"; gene "LOC115219371"; ID ""; gene_name "LOC115219371"; transcript_id "XM_036509088.1"; product "protocadherin beta-15-like"; protein_id "XP_036364981.1"; exon_number "3";
NC_043010.1	Gnomon	CDS	58313401	58315818	.	-	0	gene_id "LOC115219371"; db_xref "GeneID:115219371"; gbkey "CDS"; gene "LOC115219371"; ID ""; gene_name "LOC115219371"; transcript_id "XM_036509088.1"; product "protocadherin beta-15-like"; protein_id "XP_036364981.1"; exon_number "2";
NC_043010.1	Gnomon	exon	58252315	58252512	.	-	.	gene_id "LOC115219371"; db_xref "GeneID:115219371"; gbkey "mRNA"; gene "LOC115219371"; ID ""; gene_name "LOC115219371"; transcript_id "XM_036509088.1"; product "protocadherin beta-15-like, transcript variant X1"; exon_number "3"; model_evidence "Supporting evidence includes similarity to: 1 Protein, and 100% coverage of the annotated genomic feature by RNAseq alignments, including 8 samples with support for all annotated introns";
NC_043010.1	Gnomon	exon	58313401	58315851	.	-	.	gene_id "LOC115219371"; db_xref "GeneID:115219371"; gbkey "mRNA"; gene "LOC115219371"; ID ""; gene_name "LOC115219371"; transcript_id "XM_036509088.1"; product "protocadherin beta-15-like, transcript variant X1"; exon_number "2"; model_evidence "Supporting evidence includes similarity to: 1 Protein, and 100% coverage of the annotated genomic feature by RNAseq alignments, including 8 samples with support for all annotated introns";
NC_043010.1	Gnomon	exon	58374496	58374582	.	-	.	gene_id "LOC115219371"; db_xref "GeneID:115219371"; gbkey "mRNA"; gene "LOC115219371"; ID ""; gene_name "LOC115219371"; transcript_id "XM_036509088.1"; product "protocadherin beta-15-like, transcript variant X1"; exon_number "1"; model_evidence "Supporting evidence includes similarity to: 1 Protein, and 100% coverage of the annotated genomic feature by RNAseq alignments, including 8 samples with support for all annotated introns";
NC_043010.1	Gnomon	start_codon	58315816	58315818	.	-	0	gene_id "LOC115219371"; db_xref "GeneID:115219371"; gbkey "CDS"; gene "LOC115219371"; ID ""; gene_name "LOC115219371"; transcript_id "XM_036509088.1"; product "protocadherin beta-15-like"; protein_id "XP_036364981.1"; exon_number "2";
NC_043010.1	Gnomon	stop_codon	58252486	58252488	.	-	0	gene_id "LOC115219371"; db_xref "GeneID:115219371"; gbkey "CDS"; gene "LOC115219371"; ID ""; gene_name "LOC115219371"; transcript_id "XM_036509088.1"; product "protocadherin beta-15-like"; protein_id "XP_036364981.1"; exon_number "3";
NC_043010.1	Gnomon	transcript	58252315	58402197	.	-	.	gene_id "LOC115219371"; ID "XM_036509089.1"; gene_name "LOC115219371"; transcript_id "XM_036509089.1";
NC_043010.1	Gnomon	CDS	58252489	58252512	.	-	0	gene_id "LOC115219371"; db_xref "GeneID:115219371"; gbkey "CDS"; gene "LOC115219371"; ID ""; gene_name "LOC115219371"; transcript_id "XM_036509089.1"; product "protocadherin beta-15-like"; protein_id "XP_036364982.1"; exon_number "3";
NC_043010.1	Gnomon	CDS	58313401	58315818	.	-	0	gene_id "LOC115219371"; db_xref "GeneID:115219371"; gbkey "CDS"; gene "LOC115219371"; ID ""; gene_name "LOC115219371"; transcript_id "XM_036509089.1"; product "protocadherin beta-15-like"; protein_id "XP_036364982.1"; exon_number "2";
NC_043010.1	Gnomon	exon	58252315	58252512	.	-	.	gene_id "LOC115219371"; db_xref "GeneID:115219371"; gbkey "mRNA"; gene "LOC115219371"; ID ""; gene_name "LOC115219371"; transcript_id "XM_036509089.1"; product "protocadherin beta-15-like, transcript variant X2"; exon_number "3"; model_evidence "Supporting evidence includes similarity to: 1 Protein, and 100% coverage of the annotated genomic feature by RNAseq alignments, including 4 samples with support for all annotated introns";
NC_043010.1	Gnomon	exon	58313401	58315851	.	-	.	gene_id "LOC115219371"; db_xref "GeneID:115219371"; gbkey "mRNA"; gene "LOC115219371"; ID ""; gene_name "LOC115219371"; transcript_id "XM_036509089.1"; product "protocadherin beta-15-like, transcript variant X2"; exon_number "2"; model_evidence "Supporting evidence includes similarity to: 1 Protein, and 100% coverage of the annotated genomic feature by RNAseq alignments, including 4 samples with support for all annotated introns";
NC_043010.1	Gnomon	exon	58402106	58402197	.	-	.	gene_id "LOC115219371"; db_xref "GeneID:115219371"; gbkey "mRNA"; gene "LOC115219371"; ID ""; gene_name "LOC115219371"; transcript_id "XM_036509089.1"; product "protocadherin beta-15-like, transcript variant X2"; exon_number "1"; model_evidence "Supporting evidence includes similarity to: 1 Protein, and 100% coverage of the annotated genomic feature by RNAseq alignments, including 4 samples with support for all annotated introns";
NC_043010.1	Gnomon	start_codon	58315816	58315818	.	-	0	gene_id "LOC115219371"; db_xref "GeneID:115219371"; gbkey "CDS"; gene "LOC115219371"; ID ""; gene_name "LOC115219371"; transcript_id "XM_036509089.1"; product "protocadherin beta-15-like"; protein_id "XP_036364982.1"; exon_number "2";
NC_043010.1	Gnomon	stop_codon	58252486	58252488	.	-	0	gene_id "LOC115219371"; db_xref "GeneID:115219371"; gbkey "CDS"; gene "LOC115219371"; ID ""; gene_name "LOC115219371"; transcript_id "XM_036509089.1"; product "protocadherin beta-15-like"; protein_id "XP_036364982.1"; exon_number "3";
NC_043010.1	Gnomon	gene	58402037	58442648	.	-	.	gene_id "LOC115219373"; db_xref "GeneID:115219373"; gbkey "Gene"; gene "LOC115219373"; gene_biotype "protein_coding"; ID ""; gene_name "LOC115219373";
NC_043010.1	PBRI	transcript	58402037	58442621	.	-	.	gene_id "LOC115219373"; ID ""; gene_name "LOC115219373"; transcript_id "G42469.34"; uniq_trans_id "G42469.34";
NC_043010.1	PBRI	exon	58402037	58402242	.	-	.	gene_id "LOC115219373"; ID ""; gene_name "LOC115219373"; transcript_id "G42469.34"; exon_number "3"; uniq_trans_id "G42469.34";
NC_043010.1	PBRI	exon	58411644	58414174	.	-	.	gene_id "LOC115219373"; ID ""; gene_name "LOC115219373"; transcript_id "G42469.34"; exon_number "2"; uniq_trans_id "G42469.34";
NC_043010.1	PBRI	exon	58442130	58442621	.	-	.	gene_id "LOC115219373"; ID ""; gene_name "LOC115219373"; transcript_id "G42469.34"; exon_number "1"; uniq_trans_id "G42469.34";
NC_043010.1	Gnomon	transcript	58402102	58442648	.	-	.	gene_id "LOC115219373"; ID "XM_036509094.1"; gene_name "LOC115219373"; transcript_id "XM_036509094.1";
NC_043010.1	Gnomon	CDS	58402219	58402242	.	-	0	gene_id "LOC115219373"; db_xref "GeneID:115219373"; gbkey "CDS"; gene "LOC115219373"; ID ""; gene_name "LOC115219373"; transcript_id "XM_036509094.1"; product "LOW QUALITY PROTEIN: protocadherin gamma-C4-like"; protein_id "XP_036364987.1"; exon_number "4"; note ""; exception "unclassified translation discrepancy";
NC_043010.1	Gnomon	CDS	58411644	58412582	.	-	0	gene_id "LOC115219373"; db_xref "GeneID:115219373"; gbkey "CDS"; gene "LOC115219373"; ID ""; gene_name "LOC115219373"; transcript_id "XM_036509094.1"; product "LOW QUALITY PROTEIN: protocadherin gamma-C4-like"; protein_id "XP_036364987.1"; exon_number "3"; note ""; exception "unclassified translation discrepancy";
NC_043010.1	Gnomon	CDS	58412585	58414075	.	-	0	gene_id "LOC115219373"; db_xref "GeneID:115219373"; gbkey "CDS"; gene "LOC115219373"; ID ""; gene_name "LOC115219373"; transcript_id "XM_036509094.1"; product "LOW QUALITY PROTEIN: protocadherin gamma-C4-like"; protein_id "XP_036364987.1"; exon_number "2"; note ""; exception "unclassified translation discrepancy";
NC_043010.1	Gnomon	exon	58402102	58402242	.	-	.	gene_id "LOC115219373"; db_xref "GeneID:115219373"; gbkey "mRNA"; gene "LOC115219373"; ID ""; gene_name "LOC115219373"; transcript_id "XM_036509094.1"; product "protocadherin gamma-C4-like"; exon_number "4"; model_evidence "Supporting evidence includes similarity to: 7 Proteins, and 100% coverage of the annotated genomic feature by RNAseq alignments, including 3 samples with support for all annotated introns"; note ""; exception "unclassified transcription discrepancy";
NC_043010.1	Gnomon	exon	58411644	58412582	.	-	.	gene_id "LOC115219373"; db_xref "GeneID:115219373"; gbkey "mRNA"; gene "LOC115219373"; ID ""; gene_name "LOC115219373"; transcript_id "XM_036509094.1"; product "protocadherin gamma-C4-like"; exon_number "3"; model_evidence "Supporting evidence includes similarity to: 7 Proteins, and 100% coverage of the annotated genomic feature by RNAseq alignments, including 3 samples with support for all annotated introns"; note ""; exception "unclassified transcription discrepancy";
NC_043010.1	Gnomon	exon	58412585	58414174	.	-	.	gene_id "LOC115219373"; db_xref "GeneID:115219373"; gbkey "mRNA"; gene "LOC115219373"; ID ""; gene_name "LOC115219373"; transcript_id "XM_036509094.1"; product "protocadherin gamma-C4-like"; exon_number "2"; model_evidence "Supporting evidence includes similarity to: 7 Proteins, and 100% coverage of the annotated genomic feature by RNAseq alignments, including 3 samples with support for all annotated introns"; note ""; exception "unclassified transcription discrepancy";
NC_043010.1	Gnomon	exon	58442130	58442648	.	-	.	gene_id "LOC115219373"; db_xref "GeneID:115219373"; gbkey "mRNA"; gene "LOC115219373"; ID ""; gene_name "LOC115219373"; transcript_id "XM_036509094.1"; product "protocadherin gamma-C4-like"; exon_number "1"; model_evidence "Supporting evidence includes similarity to: 7 Proteins, and 100% coverage of the annotated genomic feature by RNAseq alignments, including 3 samples with support for all annotated introns"; note ""; exception "unclassified transcription discrepancy";
NC_043010.1	Gnomon	start_codon	58414073	58414075	.	-	0	gene_id "LOC115219373"; db_xref "GeneID:115219373"; gbkey "CDS"; gene "LOC115219373"; ID ""; gene_name "LOC115219373"; transcript_id "XM_036509094.1"; product "LOW QUALITY PROTEIN: protocadherin gamma-C4-like"; protein_id "XP_036364987.1"; exon_number "2"; note ""; exception "unclassified translation discrepancy";
NC_043010.1	Gnomon	stop_codon	58402216	58402218	.	-	0	gene_id "LOC115219373"; db_xref "GeneID:115219373"; gbkey "CDS"; gene "LOC115219373"; ID ""; gene_name "LOC115219373"; transcript_id "XM_036509094.1"; product "LOW QUALITY PROTEIN: protocadherin gamma-C4-like"; protein_id "XP_036364987.1"; exon_number "4"; note ""; exception "unclassified translation discrepancy";
NC_043010.1	Gnomon	gene	58476549	58577042	.	-	.	gene_id "LOC115219374"; db_xref "GeneID:115219374"; gbkey "Gene"; gene "LOC115219374"; gene_biotype "protein_coding"; ID ""; gene_name "LOC115219374";
NC_043010.1	PBRI	transcript	58530755	58537715	.	-	.	gene_id "LOC115219374"; ID ""; gene_name "LOC115219374"; transcript_id "G42479.18"; uniq_trans_id "G42479.18";
NC_043010.1	PBRI	exon	58530755	58533211	.	-	.	gene_id "LOC115219374"; ID ""; gene_name "LOC115219374"; transcript_id "G42479.18"; exon_number "3"; uniq_trans_id "G42479.18";
NC_043010.1	PBRI	exon	58535988	58536158	.	-	.	gene_id "LOC115219374"; ID ""; gene_name "LOC115219374"; transcript_id "G42479.18"; exon_number "2"; uniq_trans_id "G42479.18";
NC_043010.1	PBRI	exon	58537513	58537715	.	-	.	gene_id "LOC115219374"; ID ""; gene_name "LOC115219374"; transcript_id "G42479.18"; exon_number "1"; uniq_trans_id "G42479.18";
NC_043010.1	Gnomon	gene	58564860	58568141	.	-	.	gene_id "LOC115219375"; db_xref "GeneID:115219375"; gbkey "Gene"; gene "LOC115219375"; gene_biotype "protein_coding";
NC_043010.1	Gnomon	stop_codon	58564860	58564862	.	-	0	gene_id "LOC115219375"; transcript_id "XM_029789536.1"; db_xref "GeneID:115219375"; gbkey "CDS"; gene "LOC115219375"; product "protocadherin gamma-C4-like"; protein_id "XP_029645396.1"; exon_number "2";
NC_043010.1	Gnomon	exon	58564860	58564883	.	-	.	gene_id "LOC115219375"; transcript_id "XM_029789536.1"; db_xref "GeneID:115219375"; gbkey "mRNA"; gene "LOC115219375"; model_evidence "Supporting evidence includes similarity to: 54% coverage of the annotated genomic feature by RNAseq alignments, including 1 sample with support for all annotated introns"; product "protocadherin gamma-C4-like"; exon_number "2";
NC_043010.1	Gnomon	CDS	58564863	58564883	.	-	0	gene_id "LOC115219375"; transcript_id "XM_029789536.1"; db_xref "GeneID:115219375"; gbkey "CDS"; gene "LOC115219375"; product "protocadherin gamma-C4-like"; protein_id "XP_029645396.1"; exon_number "2";
NC_043010.1	Gnomon	CDS	58565868	58568141	.	-	0	gene_id "LOC115219375"; transcript_id "XM_029789536.1"; db_xref "GeneID:115219375"; gbkey "CDS"; gene "LOC115219375"; product "protocadherin gamma-C4-like"; protein_id "XP_029645396.1"; exon_number "1";
NC_043010.1	Gnomon	exon	58565868	58568141	.	-	.	gene_id "LOC115219375"; transcript_id "XM_029789536.1"; db_xref "GeneID:115219375"; gbkey "mRNA"; gene "LOC115219375"; model_evidence "Supporting evidence includes similarity to: 54% coverage of the annotated genomic feature by RNAseq alignments, including 1 sample with support for all annotated introns"; product "protocadherin gamma-C4-like"; exon_number "1";
NC_043010.1	Gnomon	start_codon	58568139	58568141	.	-	0	gene_id "LOC115219375"; transcript_id "XM_029789536.1"; db_xref "GeneID:115219375"; gbkey "CDS"; gene "LOC115219375"; product "protocadherin gamma-C4-like"; protein_id "XP_029645396.1"; exon_number "1";
NC_043010.1	Gnomon	gene	58759745	58827758	.	-	.	gene_id "LOC115219377"; db_xref "GeneID:115219377"; gbkey "Gene"; gene "LOC115219377"; gene_biotype "protein_coding"; ID ""; gene_name "LOC115219377";
NC_043010.1	PBRI	transcript	58759745	58770296	.	-	.	gene_id "LOC115219377"; ID ""; gene_name "LOC115219377"; transcript_id "G42480.11"; uniq_trans_id "G42480.11";
NC_043010.1	PBRI	exon	58759745	58762538	.	-	.	gene_id "LOC115219377"; ID ""; gene_name "LOC115219377"; transcript_id "G42480.11"; exon_number "2"; uniq_trans_id "G42480.11";
NC_043010.1	PBRI	exon	58768655	58770296	.	-	.	gene_id "LOC115219377"; ID ""; gene_name "LOC115219377"; transcript_id "G42480.11"; exon_number "1"; uniq_trans_id "G42480.11";
NC_043010.1	PBRI	transcript	58762514	58827573	.	-	.	gene_id "LOC115219377"; ID ""; gene_name "LOC115219377"; transcript_id "G42480.20"; uniq_trans_id "G42480.20";
NC_043010.1	PBRI	exon	58762514	58762538	.	-	.	gene_id "LOC115219377"; ID ""; gene_name "LOC115219377"; transcript_id "G42480.20"; exon_number "4"; uniq_trans_id "G42480.20";
NC_043010.1	PBRI	exon	58766440	58766624	.	-	.	gene_id "LOC115219377"; ID ""; gene_name "LOC115219377"; transcript_id "G42480.20"; exon_number "3"; uniq_trans_id "G42480.20";
NC_043010.1	PBRI	exon	58768655	58771130	.	-	.	gene_id "LOC115219377"; ID ""; gene_name "LOC115219377"; transcript_id "G42480.20"; exon_number "2"; uniq_trans_id "G42480.20";
NC_043010.1	PBRI	exon	58827311	58827573	.	-	.	gene_id "LOC115219377"; ID ""; gene_name "LOC115219377"; transcript_id "G42480.20"; exon_number "1"; uniq_trans_id "G42480.20";
NC_043010.1	Gnomon	transcript	58762312	58827758	.	-	.	gene_id "LOC115219377"; ID "XM_036509086.1"; gene_name "LOC115219377"; transcript_id "XM_036509086.1";
NC_043010.1	Gnomon	CDS	58762515	58762538	.	-	0	gene_id "LOC115219377"; db_xref "GeneID:115219377"; gbkey "CDS"; gene "LOC115219377"; ID ""; gene_name "LOC115219377"; transcript_id "XM_036509086.1"; product "protocadherin beta-11-like"; protein_id "XP_036364979.1"; exon_number "3";
NC_043010.1	Gnomon	CDS	58768655	58771087	.	-	0	gene_id "LOC115219377"; db_xref "GeneID:115219377"; gbkey "CDS"; gene "LOC115219377"; ID ""; gene_name "LOC115219377"; transcript_id "XM_036509086.1"; product "protocadherin beta-11-like"; protein_id "XP_036364979.1"; exon_number "2";
NC_043010.1	Gnomon	exon	58762312	58762538	.	-	.	gene_id "LOC115219377"; db_xref "GeneID:115219377"; gbkey "mRNA"; gene "LOC115219377"; ID ""; gene_name "LOC115219377"; transcript_id "XM_036509086.1"; product "protocadherin beta-11-like, transcript variant X1"; exon_number "3"; model_evidence "Supporting evidence includes similarity to: 3 Proteins, and 100% coverage of the annotated genomic feature by RNAseq alignments, including 26 samples with support for all annotated introns";
NC_043010.1	Gnomon	exon	58768655	58771130	.	-	.	gene_id "LOC115219377"; db_xref "GeneID:115219377"; gbkey "mRNA"; gene "LOC115219377"; ID ""; gene_name "LOC115219377"; transcript_id "XM_036509086.1"; product "protocadherin beta-11-like, transcript variant X1"; exon_number "2"; model_evidence "Supporting evidence includes similarity to: 3 Proteins, and 100% coverage of the annotated genomic feature by RNAseq alignments, including 26 samples with support for all annotated introns";
NC_043010.1	Gnomon	exon	58827311	58827758	.	-	.	gene_id "LOC115219377"; db_xref "GeneID:115219377"; gbkey "mRNA"; gene "LOC115219377"; ID ""; gene_name "LOC115219377"; transcript_id "XM_036509086.1"; product "protocadherin beta-11-like, transcript variant X1"; exon_number "1"; model_evidence "Supporting evidence includes similarity to: 3 Proteins, and 100% coverage of the annotated genomic feature by RNAseq alignments, including 26 samples with support for all annotated introns";
NC_043010.1	Gnomon	start_codon	58771085	58771087	.	-	0	gene_id "LOC115219377"; db_xref "GeneID:115219377"; gbkey "CDS"; gene "LOC115219377"; ID ""; gene_name "LOC115219377"; transcript_id "XM_036509086.1"; product "protocadherin beta-11-like"; protein_id "XP_036364979.1"; exon_number "2";
NC_043010.1	Gnomon	stop_codon	58762512	58762514	.	-	0	gene_id "LOC115219377"; db_xref "GeneID:115219377"; gbkey "CDS"; gene "LOC115219377"; ID ""; gene_name "LOC115219377"; transcript_id "XM_036509086.1"; product "protocadherin beta-11-like"; protein_id "XP_036364979.1"; exon_number "3";
NC_043010.1	Gnomon	transcript	58762312	58777088	.	-	.	gene_id "LOC115219377"; ID "XM_036509087.1"; gene_name "LOC115219377"; transcript_id "XM_036509087.1";
NC_043010.1	Gnomon	CDS	58762515	58762538	.	-	0	gene_id "LOC115219377"; db_xref "GeneID:115219377"; gbkey "CDS"; gene "LOC115219377"; ID ""; gene_name "LOC115219377"; transcript_id "XM_036509087.1"; product "protocadherin beta-11-like"; protein_id "XP_036364980.1"; exon_number "3";
NC_043010.1	Gnomon	CDS	58768655	58771087	.	-	0	gene_id "LOC115219377"; db_xref "GeneID:115219377"; gbkey "CDS"; gene "LOC115219377"; ID ""; gene_name "LOC115219377"; transcript_id "XM_036509087.1"; product "protocadherin beta-11-like"; protein_id "XP_036364980.1"; exon_number "2";
NC_043010.1	Gnomon	exon	58762312	58762538	.	-	.	gene_id "LOC115219377"; db_xref "GeneID:115219377"; gbkey "mRNA"; gene "LOC115219377"; ID ""; gene_name "LOC115219377"; transcript_id "XM_036509087.1"; product "protocadherin beta-11-like, transcript variant X2"; exon_number "3"; model_evidence "Supporting evidence includes similarity to: 3 Proteins, and 100% coverage of the annotated genomic feature by RNAseq alignments, including 1 sample with support for all annotated introns";
NC_043010.1	Gnomon	exon	58768655	58771130	.	-	.	gene_id "LOC115219377"; db_xref "GeneID:115219377"; gbkey "mRNA"; gene "LOC115219377"; ID ""; gene_name "LOC115219377"; transcript_id "XM_036509087.1"; product "protocadherin beta-11-like, transcript variant X2"; exon_number "2"; model_evidence "Supporting evidence includes similarity to: 3 Proteins, and 100% coverage of the annotated genomic feature by RNAseq alignments, including 1 sample with support for all annotated introns";
NC_043010.1	Gnomon	exon	58777033	58777088	.	-	.	gene_id "LOC115219377"; db_xref "GeneID:115219377"; gbkey "mRNA"; gene "LOC115219377"; ID ""; gene_name "LOC115219377"; transcript_id "XM_036509087.1"; product "protocadherin beta-11-like, transcript variant X2"; exon_number "1"; model_evidence "Supporting evidence includes similarity to: 3 Proteins, and 100% coverage of the annotated genomic feature by RNAseq alignments, including 1 sample with support for all annotated introns";
NC_043010.1	Gnomon	start_codon	58771085	58771087	.	-	0	gene_id "LOC115219377"; db_xref "GeneID:115219377"; gbkey "CDS"; gene "LOC115219377"; ID ""; gene_name "LOC115219377"; transcript_id "XM_036509087.1"; product "protocadherin beta-11-like"; protein_id "XP_036364980.1"; exon_number "2";
NC_043010.1	Gnomon	stop_codon	58762512	58762514	.	-	0	gene_id "LOC115219377"; db_xref "GeneID:115219377"; gbkey "CDS"; gene "LOC115219377"; ID ""; gene_name "LOC115219377"; transcript_id "XM_036509087.1"; product "protocadherin beta-11-like"; protein_id "XP_036364980.1"; exon_number "3";
NC_043010.1	Gnomon	gene	58863563	58965438	.	-	.	gene_id "LOC115219378"; db_xref "GeneID:115219378"; gbkey "Gene"; gene "LOC115219378"; gene_biotype "protein_coding"; ID ""; gene_name "LOC115219378";
NC_043010.1	Gnomon~FLAMseq	transcript	58863563	58965438	.	-	.	gene_id "LOC115219378"; ID "XM_029789539.2"; gene_name "LOC115219378"; transcript_id "FLAMseq_ext~XM_029789539.2"; three_prime_ext "10500";
NC_043010.1	Gnomon~FLAMseq	exon	58874063	58874263	.	-	.	gene_id "LOC115219378"; db_xref "GeneID:115219378"; gbkey "mRNA"; gene "LOC115219378"; ID ""; gene_name "LOC115219378"; transcript_id "FLAMseq_ext~XM_029789539.2"; product "protocadherin-18-like"; exon_number "3"; model_evidence "Supporting evidence includes similarity to: 2 Proteins, and 100% coverage of the annotated genomic feature by RNAseq alignments, including 16 samples with support for all annotated introns";
NC_043010.1	Gnomon~FLAMseq	exon	58925294	58927738	.	-	.	gene_id "LOC115219378"; db_xref "GeneID:115219378"; gbkey "mRNA"; gene "LOC115219378"; ID ""; gene_name "LOC115219378"; transcript_id "FLAMseq_ext~XM_029789539.2"; product "protocadherin-18-like"; exon_number "2"; model_evidence "Supporting evidence includes similarity to: 2 Proteins, and 100% coverage of the annotated genomic feature by RNAseq alignments, including 16 samples with support for all annotated introns";
NC_043010.1	Gnomon~FLAMseq	exon	58965220	58965438	.	-	.	gene_id "LOC115219378"; db_xref "GeneID:115219378"; gbkey "mRNA"; gene "LOC115219378"; ID ""; gene_name "LOC115219378"; transcript_id "FLAMseq_ext~XM_029789539.2"; product "protocadherin-18-like"; exon_number "1"; model_evidence "Supporting evidence includes similarity to: 2 Proteins, and 100% coverage of the annotated genomic feature by RNAseq alignments, including 16 samples with support for all annotated introns";
NC_043010.1	Gnomon~FLAMseq	exon	58863563	58874263	.	-	.	gene_id "LOC115219378"; db_xref "GeneID:115219378"; gbkey "mRNA"; gene "LOC115219378"; ID ""; gene_name "LOC115219378"; transcript_id "FLAMseq_ext~XM_029789539.2"; product ""; exon_number "3"; model_evidence "Supporting evidence includes similarity to: 2 Proteins, and 100% coverage of the annotated genomic feature by RNAseq alignments"; three_prime_ext "10500";
NC_043010.1	Gnomon	transcript	58874063	58965438	.	-	.	gene_id "LOC115219378"; ID "XM_029789539.2"; gene_name "LOC115219378"; transcript_id "XM_029789539.2";
NC_043010.1	Gnomon	CDS	58874237	58874263	.	-	0	gene_id "LOC115219378"; db_xref "GeneID:115219378"; gbkey "CDS"; gene "LOC115219378"; ID ""; gene_name "LOC115219378"; transcript_id "XM_029789539.2"; product "protocadherin-18-like"; protein_id "XP_029645399.2"; exon_number "3";
NC_043010.1	Gnomon	CDS	58925294	58927705	.	-	0	gene_id "LOC115219378"; db_xref "GeneID:115219378"; gbkey "CDS"; gene "LOC115219378"; ID ""; gene_name "LOC115219378"; transcript_id "XM_029789539.2"; product "protocadherin-18-like"; protein_id "XP_029645399.2"; exon_number "2";
NC_043010.1	Gnomon	exon	58874063	58874263	.	-	.	gene_id "LOC115219378"; db_xref "GeneID:115219378"; gbkey "mRNA"; gene "LOC115219378"; ID ""; gene_name "LOC115219378"; transcript_id "XM_029789539.2"; product "protocadherin-18-like"; exon_number "3"; model_evidence "Supporting evidence includes similarity to: 2 Proteins, and 100% coverage of the annotated genomic feature by RNAseq alignments, including 16 samples with support for all annotated introns";
NC_043010.1	Gnomon	exon	58925294	58927738	.	-	.	gene_id "LOC115219378"; db_xref "GeneID:115219378"; gbkey "mRNA"; gene "LOC115219378"; ID ""; gene_name "LOC115219378"; transcript_id "XM_029789539.2"; product "protocadherin-18-like"; exon_number "2"; model_evidence "Supporting evidence includes similarity to: 2 Proteins, and 100% coverage of the annotated genomic feature by RNAseq alignments, including 16 samples with support for all annotated introns";
NC_043010.1	Gnomon	exon	58965220	58965438	.	-	.	gene_id "LOC115219378"; db_xref "GeneID:115219378"; gbkey "mRNA"; gene "LOC115219378"; ID ""; gene_name "LOC115219378"; transcript_id "XM_029789539.2"; product "protocadherin-18-like"; exon_number "1"; model_evidence "Supporting evidence includes similarity to: 2 Proteins, and 100% coverage of the annotated genomic feature by RNAseq alignments, including 16 samples with support for all annotated introns";
NC_043010.1	Gnomon	start_codon	58927703	58927705	.	-	0	gene_id "LOC115219378"; db_xref "GeneID:115219378"; gbkey "CDS"; gene "LOC115219378"; ID ""; gene_name "LOC115219378"; transcript_id "XM_029789539.2"; product "protocadherin-18-like"; protein_id "XP_029645399.2"; exon_number "2";
NC_043010.1	Gnomon	stop_codon	58874234	58874236	.	-	0	gene_id "LOC115219378"; db_xref "GeneID:115219378"; gbkey "CDS"; gene "LOC115219378"; ID ""; gene_name "LOC115219378"; transcript_id "XM_029789539.2"; product "protocadherin-18-like"; protein_id "XP_029645399.2"; exon_number "3";
NC_043010.1	Gnomon	gene	59087218	59164378	.	+	.	gene_id "LOC115219379"; db_xref "GeneID:115219379"; gbkey "Gene"; gene "LOC115219379"; gene_biotype "protein_coding"; ID ""; gene_name "LOC115219379";
NC_043010.1	PBRI	transcript	59100446	59102500	.	+	.	gene_id "LOC115219379"; ID ""; gene_name "LOC115219379"; transcript_id "G42490.1"; uniq_trans_id "G42490.1";
NC_043010.1	PBRI	exon	59100446	59100484	.	+	.	gene_id "LOC115219379"; ID ""; gene_name "LOC115219379"; transcript_id "G42490.1"; exon_number "1"; uniq_trans_id "G42490.1";
NC_043010.1	PBRI	exon	59100741	59102500	.	+	.	gene_id "LOC115219379"; ID ""; gene_name "LOC115219379"; transcript_id "G42490.1"; exon_number "2"; uniq_trans_id "G42490.1";
NC_043010.1	PBRI	transcript	59125273	59146896	.	+	.	gene_id "LOC115219379"; ID ""; gene_name "LOC115219379"; transcript_id "G42491.17"; uniq_trans_id "G42491.17";
NC_043010.1	PBRI	exon	59125273	59125667	.	+	.	gene_id "LOC115219379"; ID ""; gene_name "LOC115219379"; transcript_id "G42491.17"; exon_number "1"; uniq_trans_id "G42491.17";
NC_043010.1	PBRI	exon	59134746	59137177	.	+	.	gene_id "LOC115219379"; ID ""; gene_name "LOC115219379"; transcript_id "G42491.17"; exon_number "2"; uniq_trans_id "G42491.17";
NC_043010.1	PBRI	exon	59137349	59137502	.	+	.	gene_id "LOC115219379"; ID ""; gene_name "LOC115219379"; transcript_id "G42491.17"; exon_number "3"; uniq_trans_id "G42491.17";
NC_043010.1	PBRI	exon	59137955	59138672	.	+	.	gene_id "LOC115219379"; ID ""; gene_name "LOC115219379"; transcript_id "G42491.17"; exon_number "4"; uniq_trans_id "G42491.17";
NC_043010.1	PBRI	exon	59146351	59146896	.	+	.	gene_id "LOC115219379"; ID ""; gene_name "LOC115219379"; transcript_id "G42491.17"; exon_number "5"; uniq_trans_id "G42491.17";
NC_043010.1	PBRI	transcript	59125334	59150667	.	+	.	gene_id "LOC115219379"; ID ""; gene_name "LOC115219379"; transcript_id "G42491.20"; uniq_trans_id "G42491.20";
NC_043010.1	PBRI	exon	59125334	59125667	.	+	.	gene_id "LOC115219379"; ID ""; gene_name "LOC115219379"; transcript_id "G42491.20"; exon_number "1"; uniq_trans_id "G42491.20";
NC_043010.1	PBRI	exon	59134746	59137177	.	+	.	gene_id "LOC115219379"; ID ""; gene_name "LOC115219379"; transcript_id "G42491.20"; exon_number "2"; uniq_trans_id "G42491.20";
NC_043010.1	PBRI	exon	59137349	59137502	.	+	.	gene_id "LOC115219379"; ID ""; gene_name "LOC115219379"; transcript_id "G42491.20"; exon_number "3"; uniq_trans_id "G42491.20";
NC_043010.1	PBRI	exon	59137955	59138672	.	+	.	gene_id "LOC115219379"; ID ""; gene_name "LOC115219379"; transcript_id "G42491.20"; exon_number "4"; uniq_trans_id "G42491.20";
NC_043010.1	PBRI	exon	59146351	59148780	.	+	.	gene_id "LOC115219379"; ID ""; gene_name "LOC115219379"; transcript_id "G42491.20"; exon_number "5"; uniq_trans_id "G42491.20";
NC_043010.1	PBRI	exon	59148952	59149105	.	+	.	gene_id "LOC115219379"; ID ""; gene_name "LOC115219379"; transcript_id "G42491.20"; exon_number "6"; uniq_trans_id "G42491.20";
NC_043010.1	PBRI	exon	59149285	59150667	.	+	.	gene_id "LOC115219379"; ID ""; gene_name "LOC115219379"; transcript_id "G42491.20"; exon_number "7"; uniq_trans_id "G42491.20";
NC_043010.1	PBRI	transcript	59146625	59149607	.	+	.	gene_id "LOC115219379"; ID ""; gene_name "LOC115219379"; transcript_id "G42491.33"; uniq_trans_id "G42491.33";
NC_043010.1	PBRI	exon	59146625	59148780	.	+	.	gene_id "LOC115219379"; ID ""; gene_name "LOC115219379"; transcript_id "G42491.33"; exon_number "1"; uniq_trans_id "G42491.33";
NC_043010.1	PBRI	exon	59148952	59149105	.	+	.	gene_id "LOC115219379"; ID ""; gene_name "LOC115219379"; transcript_id "G42491.33"; exon_number "2"; uniq_trans_id "G42491.33";
NC_043010.1	PBRI	exon	59149285	59149607	.	+	.	gene_id "LOC115219379"; ID ""; gene_name "LOC115219379"; transcript_id "G42491.33"; exon_number "3"; uniq_trans_id "G42491.33";
NC_043010.1	Gnomon	transcript	59087218	59164378	.	+	.	gene_id "LOC115219379"; ID "XM_036509389.1"; gene_name "LOC115219379"; transcript_id "XM_036509389.1";
NC_043010.1	Gnomon	CDS	59097892	59100159	.	+	0	gene_id "LOC115219379"; db_xref "GeneID:115219379"; gbkey "CDS"; gene "LOC115219379"; ID ""; gene_name "LOC115219379"; transcript_id "XM_036509389.1"; product "uncharacterized protein LOC115219379"; protein_id "XP_036365282.1"; exon_number "3";
NC_043010.1	Gnomon	CDS	59100331	59100484	.	+	0	gene_id "LOC115219379"; db_xref "GeneID:115219379"; gbkey "CDS"; gene "LOC115219379"; ID ""; gene_name "LOC115219379"; transcript_id "XM_036509389.1"; product "uncharacterized protein LOC115219379"; protein_id "XP_036365282.1"; exon_number "4";
NC_043010.1	Gnomon	CDS	59109435	59111839	.	+	2	gene_id "LOC115219379"; db_xref "GeneID:115219379"; gbkey "CDS"; gene "LOC115219379"; ID ""; gene_name "LOC115219379"; transcript_id "XM_036509389.1"; product "uncharacterized protein LOC115219379"; protein_id "XP_036365282.1"; exon_number "5";
NC_043010.1	Gnomon	CDS	59112011	59112164	.	+	0	gene_id "LOC115219379"; db_xref "GeneID:115219379"; gbkey "CDS"; gene "LOC115219379"; ID ""; gene_name "LOC115219379"; transcript_id "XM_036509389.1"; product "uncharacterized protein LOC115219379"; protein_id "XP_036365282.1"; exon_number "6";
NC_043010.1	Gnomon	CDS	59113219	59113278	.	+	2	gene_id "LOC115219379"; db_xref "GeneID:115219379"; gbkey "CDS"; gene "LOC115219379"; ID ""; gene_name "LOC115219379"; transcript_id "XM_036509389.1"; product "uncharacterized protein LOC115219379"; protein_id "XP_036365282.1"; exon_number "7";
NC_043010.1	Gnomon	CDS	59114997	59115070	.	+	2	gene_id "LOC115219379"; db_xref "GeneID:115219379"; gbkey "CDS"; gene "LOC115219379"; ID ""; gene_name "LOC115219379"; transcript_id "XM_036509389.1"; product "uncharacterized protein LOC115219379"; protein_id "XP_036365282.1"; exon_number "8";
NC_043010.1	Gnomon	CDS	59120528	59122978	.	+	0	gene_id "LOC115219379"; db_xref "GeneID:115219379"; gbkey "CDS"; gene "LOC115219379"; ID ""; gene_name "LOC115219379"; transcript_id "XM_036509389.1"; product "uncharacterized protein LOC115219379"; protein_id "XP_036365282.1"; exon_number "9";
NC_043010.1	Gnomon	CDS	59133737	59133885	.	+	0	gene_id "LOC115219379"; db_xref "GeneID:115219379"; gbkey "CDS"; gene "LOC115219379"; ID ""; gene_name "LOC115219379"; transcript_id "XM_036509389.1"; product "uncharacterized protein LOC115219379"; protein_id "XP_036365282.1"; exon_number "10";
NC_043010.1	Gnomon	CDS	59134780	59137177	.	+	1	gene_id "LOC115219379"; db_xref "GeneID:115219379"; gbkey "CDS"; gene "LOC115219379"; ID ""; gene_name "LOC115219379"; transcript_id "XM_036509389.1"; product "uncharacterized protein LOC115219379"; protein_id "XP_036365282.1"; exon_number "11";
NC_043010.1	Gnomon	CDS	59137349	59137502	.	+	0	gene_id "LOC115219379"; db_xref "GeneID:115219379"; gbkey "CDS"; gene "LOC115219379"; ID ""; gene_name "LOC115219379"; transcript_id "XM_036509389.1"; product "uncharacterized protein LOC115219379"; protein_id "XP_036365282.1"; exon_number "12";
NC_043010.1	Gnomon	CDS	59143024	59143046	.	+	2	gene_id "LOC115219379"; db_xref "GeneID:115219379"; gbkey "CDS"; gene "LOC115219379"; ID ""; gene_name "LOC115219379"; transcript_id "XM_036509389.1"; product "uncharacterized protein LOC115219379"; protein_id "XP_036365282.1"; exon_number "13";
NC_043010.1	Gnomon	CDS	59146385	59148250	.	+	0	gene_id "LOC115219379"; db_xref "GeneID:115219379"; gbkey "CDS"; gene "LOC115219379"; ID ""; gene_name "LOC115219379"; transcript_id "XM_036509389.1"; product "uncharacterized protein LOC115219379"; protein_id "XP_036365282.1"; exon_number "14";
NC_043010.1	Gnomon	CDS	59148337	59148780	.	+	0	gene_id "LOC115219379"; db_xref "GeneID:115219379"; gbkey "CDS"; gene "LOC115219379"; ID ""; gene_name "LOC115219379"; transcript_id "XM_036509389.1"; product "uncharacterized protein LOC115219379"; protein_id "XP_036365282.1"; exon_number "15";
NC_043010.1	Gnomon	CDS	59148952	59149105	.	+	0	gene_id "LOC115219379"; db_xref "GeneID:115219379"; gbkey "CDS"; gene "LOC115219379"; ID ""; gene_name "LOC115219379"; transcript_id "XM_036509389.1"; product "uncharacterized protein LOC115219379"; protein_id "XP_036365282.1"; exon_number "16";
NC_043010.1	Gnomon	CDS	59152045	59152156	.	+	2	gene_id "LOC115219379"; db_xref "GeneID:115219379"; gbkey "CDS"; gene "LOC115219379"; ID ""; gene_name "LOC115219379"; transcript_id "XM_036509389.1"; product "uncharacterized protein LOC115219379"; protein_id "XP_036365282.1"; exon_number "17";
NC_043010.1	Gnomon	CDS	59161345	59163733	.	+	1	gene_id "LOC115219379"; db_xref "GeneID:115219379"; gbkey "CDS"; gene "LOC115219379"; ID ""; gene_name "LOC115219379"; transcript_id "XM_036509389.1"; product "uncharacterized protein LOC115219379"; protein_id "XP_036365282.1"; exon_number "18";
NC_043010.1	Gnomon	CDS	59163905	59164058	.	+	0	gene_id "LOC115219379"; db_xref "GeneID:115219379"; gbkey "CDS"; gene "LOC115219379"; ID ""; gene_name "LOC115219379"; transcript_id "XM_036509389.1"; product "uncharacterized protein LOC115219379"; protein_id "XP_036365282.1"; exon_number "19";
NC_043010.1	Gnomon	CDS	59164214	59164287	.	+	2	gene_id "LOC115219379"; db_xref "GeneID:115219379"; gbkey "CDS"; gene "LOC115219379"; ID ""; gene_name "LOC115219379"; transcript_id "XM_036509389.1"; product "uncharacterized protein LOC115219379"; protein_id "XP_036365282.1"; exon_number "20";
NC_043010.1	Gnomon	exon	59087218	59087343	.	+	.	gene_id "LOC115219379"; db_xref "GeneID:115219379"; gbkey "mRNA"; gene "LOC115219379"; ID ""; gene_name "LOC115219379"; transcript_id "XM_036509389.1"; product "uncharacterized LOC115219379"; exon_number "1"; model_evidence "Supporting evidence includes similarity to: 24 Proteins, and 74% coverage of the annotated genomic feature by RNAseq alignments";
NC_043010.1	Gnomon	exon	59092327	59092530	.	+	.	gene_id "LOC115219379"; db_xref "GeneID:115219379"; gbkey "mRNA"; gene "LOC115219379"; ID ""; gene_name "LOC115219379"; transcript_id "XM_036509389.1"; product "uncharacterized LOC115219379"; exon_number "2"; model_evidence "Supporting evidence includes similarity to: 24 Proteins, and 74% coverage of the annotated genomic feature by RNAseq alignments";
NC_043010.1	Gnomon	exon	59097836	59100159	.	+	.	gene_id "LOC115219379"; db_xref "GeneID:115219379"; gbkey "mRNA"; gene "LOC115219379"; ID ""; gene_name "LOC115219379"; transcript_id "XM_036509389.1"; product "uncharacterized LOC115219379"; exon_number "3"; model_evidence "Supporting evidence includes similarity to: 24 Proteins, and 74% coverage of the annotated genomic feature by RNAseq alignments";
NC_043010.1	Gnomon	exon	59100331	59100484	.	+	.	gene_id "LOC115219379"; db_xref "GeneID:115219379"; gbkey "mRNA"; gene "LOC115219379"; ID ""; gene_name "LOC115219379"; transcript_id "XM_036509389.1"; product "uncharacterized LOC115219379"; exon_number "4"; model_evidence "Supporting evidence includes similarity to: 24 Proteins, and 74% coverage of the annotated genomic feature by RNAseq alignments";
NC_043010.1	Gnomon	exon	59109435	59111839	.	+	.	gene_id "LOC115219379"; db_xref "GeneID:115219379"; gbkey "mRNA"; gene "LOC115219379"; ID ""; gene_name "LOC115219379"; transcript_id "XM_036509389.1"; product "uncharacterized LOC115219379"; exon_number "5"; model_evidence "Supporting evidence includes similarity to: 24 Proteins, and 74% coverage of the annotated genomic feature by RNAseq alignments";
NC_043010.1	Gnomon	exon	59112011	59112164	.	+	.	gene_id "LOC115219379"; db_xref "GeneID:115219379"; gbkey "mRNA"; gene "LOC115219379"; ID ""; gene_name "LOC115219379"; transcript_id "XM_036509389.1"; product "uncharacterized LOC115219379"; exon_number "6"; model_evidence "Supporting evidence includes similarity to: 24 Proteins, and 74% coverage of the annotated genomic feature by RNAseq alignments";
NC_043010.1	Gnomon	exon	59113219	59113278	.	+	.	gene_id "LOC115219379"; db_xref "GeneID:115219379"; gbkey "mRNA"; gene "LOC115219379"; ID ""; gene_name "LOC115219379"; transcript_id "XM_036509389.1"; product "uncharacterized LOC115219379"; exon_number "7"; model_evidence "Supporting evidence includes similarity to: 24 Proteins, and 74% coverage of the annotated genomic feature by RNAseq alignments";
NC_043010.1	Gnomon	exon	59114997	59115070	.	+	.	gene_id "LOC115219379"; db_xref "GeneID:115219379"; gbkey "mRNA"; gene "LOC115219379"; ID ""; gene_name "LOC115219379"; transcript_id "XM_036509389.1"; product "uncharacterized LOC115219379"; exon_number "8"; model_evidence "Supporting evidence includes similarity to: 24 Proteins, and 74% coverage of the annotated genomic feature by RNAseq alignments";
NC_043010.1	Gnomon	exon	59120528	59122978	.	+	.	gene_id "LOC115219379"; db_xref "GeneID:115219379"; gbkey "mRNA"; gene "LOC115219379"; ID ""; gene_name "LOC115219379"; transcript_id "XM_036509389.1"; product "uncharacterized LOC115219379"; exon_number "9"; model_evidence "Supporting evidence includes similarity to: 24 Proteins, and 74% coverage of the annotated genomic feature by RNAseq alignments";
NC_043010.1	Gnomon	exon	59133737	59133885	.	+	.	gene_id "LOC115219379"; db_xref "GeneID:115219379"; gbkey "mRNA"; gene "LOC115219379"; ID ""; gene_name "LOC115219379"; transcript_id "XM_036509389.1"; product "uncharacterized LOC115219379"; exon_number "10"; model_evidence "Supporting evidence includes similarity to: 24 Proteins, and 74% coverage of the annotated genomic feature by RNAseq alignments";
NC_043010.1	Gnomon	exon	59134780	59137177	.	+	.	gene_id "LOC115219379"; db_xref "GeneID:115219379"; gbkey "mRNA"; gene "LOC115219379"; ID ""; gene_name "LOC115219379"; transcript_id "XM_036509389.1"; product "uncharacterized LOC115219379"; exon_number "11"; model_evidence "Supporting evidence includes similarity to: 24 Proteins, and 74% coverage of the annotated genomic feature by RNAseq alignments";
NC_043010.1	Gnomon	exon	59137349	59137502	.	+	.	gene_id "LOC115219379"; db_xref "GeneID:115219379"; gbkey "mRNA"; gene "LOC115219379"; ID ""; gene_name "LOC115219379"; transcript_id "XM_036509389.1"; product "uncharacterized LOC115219379"; exon_number "12"; model_evidence "Supporting evidence includes similarity to: 24 Proteins, and 74% coverage of the annotated genomic feature by RNAseq alignments";
NC_043010.1	Gnomon	exon	59143024	59143046	.	+	.	gene_id "LOC115219379"; db_xref "GeneID:115219379"; gbkey "mRNA"; gene "LOC115219379"; ID ""; gene_name "LOC115219379"; transcript_id "XM_036509389.1"; product "uncharacterized LOC115219379"; exon_number "13"; model_evidence "Supporting evidence includes similarity to: 24 Proteins, and 74% coverage of the annotated genomic feature by RNAseq alignments";
NC_043010.1	Gnomon	exon	59146385	59148250	.	+	.	gene_id "LOC115219379"; db_xref "GeneID:115219379"; gbkey "mRNA"; gene "LOC115219379"; ID ""; gene_name "LOC115219379"; transcript_id "XM_036509389.1"; product "uncharacterized LOC115219379"; exon_number "14"; model_evidence "Supporting evidence includes similarity to: 24 Proteins, and 74% coverage of the annotated genomic feature by RNAseq alignments";
NC_043010.1	Gnomon	exon	59148337	59148780	.	+	.	gene_id "LOC115219379"; db_xref "GeneID:115219379"; gbkey "mRNA"; gene "LOC115219379"; ID ""; gene_name "LOC115219379"; transcript_id "XM_036509389.1"; product "uncharacterized LOC115219379"; exon_number "15"; model_evidence "Supporting evidence includes similarity to: 24 Proteins, and 74% coverage of the annotated genomic feature by RNAseq alignments";
NC_043010.1	Gnomon	exon	59148952	59149105	.	+	.	gene_id "LOC115219379"; db_xref "GeneID:115219379"; gbkey "mRNA"; gene "LOC115219379"; ID ""; gene_name "LOC115219379"; transcript_id "XM_036509389.1"; product "uncharacterized LOC115219379"; exon_number "16"; model_evidence "Supporting evidence includes similarity to: 24 Proteins, and 74% coverage of the annotated genomic feature by RNAseq alignments";
NC_043010.1	Gnomon	exon	59152045	59152156	.	+	.	gene_id "LOC115219379"; db_xref "GeneID:115219379"; gbkey "mRNA"; gene "LOC115219379"; ID ""; gene_name "LOC115219379"; transcript_id "XM_036509389.1"; product "uncharacterized LOC115219379"; exon_number "17"; model_evidence "Supporting evidence includes similarity to: 24 Proteins, and 74% coverage of the annotated genomic feature by RNAseq alignments";
NC_043010.1	Gnomon	exon	59161345	59163733	.	+	.	gene_id "LOC115219379"; db_xref "GeneID:115219379"; gbkey "mRNA"; gene "LOC115219379"; ID ""; gene_name "LOC115219379"; transcript_id "XM_036509389.1"; product "uncharacterized LOC115219379"; exon_number "18"; model_evidence "Supporting evidence includes similarity to: 24 Proteins, and 74% coverage of the annotated genomic feature by RNAseq alignments";
NC_043010.1	Gnomon	exon	59163905	59164058	.	+	.	gene_id "LOC115219379"; db_xref "GeneID:115219379"; gbkey "mRNA"; gene "LOC115219379"; ID ""; gene_name "LOC115219379"; transcript_id "XM_036509389.1"; product "uncharacterized LOC115219379"; exon_number "19"; model_evidence "Supporting evidence includes similarity to: 24 Proteins, and 74% coverage of the annotated genomic feature by RNAseq alignments";
NC_043010.1	Gnomon	exon	59164214	59164378	.	+	.	gene_id "LOC115219379"; db_xref "GeneID:115219379"; gbkey "mRNA"; gene "LOC115219379"; ID ""; gene_name "LOC115219379"; transcript_id "XM_036509389.1"; product "uncharacterized LOC115219379"; exon_number "20"; model_evidence "Supporting evidence includes similarity to: 24 Proteins, and 74% coverage of the annotated genomic feature by RNAseq alignments";
NC_043010.1	Gnomon	start_codon	59097892	59097894	.	+	0	gene_id "LOC115219379"; db_xref "GeneID:115219379"; gbkey "CDS"; gene "LOC115219379"; ID ""; gene_name "LOC115219379"; transcript_id "XM_036509389.1"; product "uncharacterized protein LOC115219379"; protein_id "XP_036365282.1"; exon_number "3";
NC_043010.1	Gnomon	stop_codon	59164288	59164290	.	+	0	gene_id "LOC115219379"; db_xref "GeneID:115219379"; gbkey "CDS"; gene "LOC115219379"; ID ""; gene_name "LOC115219379"; transcript_id "XM_036509389.1"; product "uncharacterized protein LOC115219379"; protein_id "XP_036365282.1"; exon_number "20";
NC_043010.1	Gnomon	gene	59165193	59177867	.	+	.	gene_id "LOC115219381"; db_xref "GeneID:115219381"; gbkey "Gene"; gene "LOC115219381"; gene_biotype "protein_coding"; ID ""; gene_name "LOC115219381";
NC_043010.1	PBRI	transcript	59165193	59177319	.	+	.	gene_id "LOC115219381"; ID ""; gene_name "LOC115219381"; transcript_id "G42491.51"; uniq_trans_id "G42491.51";
NC_043010.1	PBRI	exon	59165193	59165558	.	+	.	gene_id "LOC115219381"; ID ""; gene_name "LOC115219381"; transcript_id "G42491.51"; exon_number "1"; uniq_trans_id "G42491.51";
NC_043010.1	PBRI	exon	59174569	59177000	.	+	.	gene_id "LOC115219381"; ID ""; gene_name "LOC115219381"; transcript_id "G42491.51"; exon_number "2"; uniq_trans_id "G42491.51";
NC_043010.1	PBRI	exon	59177171	59177319	.	+	.	gene_id "LOC115219381"; ID ""; gene_name "LOC115219381"; transcript_id "G42491.51"; exon_number "3"; uniq_trans_id "G42491.51";
NC_043010.1	PBRI	transcript	59165193	59177867	.	+	.	gene_id "LOC115219381"; ID ""; gene_name "LOC115219381"; transcript_id "G42491.52"; uniq_trans_id "G42491.52";
NC_043010.1	PBRI	exon	59165193	59165558	.	+	.	gene_id "LOC115219381"; ID ""; gene_name "LOC115219381"; transcript_id "G42491.52"; exon_number "1"; uniq_trans_id "G42491.52";
NC_043010.1	PBRI	exon	59174569	59177000	.	+	.	gene_id "LOC115219381"; ID ""; gene_name "LOC115219381"; transcript_id "G42491.52"; exon_number "2"; uniq_trans_id "G42491.52";
NC_043010.1	PBRI	exon	59177171	59177324	.	+	.	gene_id "LOC115219381"; ID ""; gene_name "LOC115219381"; transcript_id "G42491.52"; exon_number "3"; uniq_trans_id "G42491.52";
NC_043010.1	PBRI	exon	59177614	59177867	.	+	.	gene_id "LOC115219381"; ID ""; gene_name "LOC115219381"; transcript_id "G42491.52"; exon_number "4"; uniq_trans_id "G42491.52";
NC_043010.1	Gnomon	transcript	59174629	59177707	.	+	.	gene_id "LOC115219381"; ID "XM_036509390.1"; gene_name "LOC115219381"; transcript_id "XM_036509390.1";
NC_043010.1	Gnomon	CDS	59174629	59175995	.	+	0	gene_id "LOC115219381"; db_xref "GeneID:115219381"; gbkey "CDS"; gene "LOC115219381"; ID ""; gene_name "LOC115219381"; transcript_id "XM_036509390.1"; product "protocadherin beta-15-like"; protein_id "XP_036365283.1"; exon_number "1";
NC_043010.1	Gnomon	CDS	59176127	59177000	.	+	1	gene_id "LOC115219381"; db_xref "GeneID:115219381"; gbkey "CDS"; gene "LOC115219381"; ID ""; gene_name "LOC115219381"; transcript_id "XM_036509390.1"; product "protocadherin beta-15-like"; protein_id "XP_036365283.1"; exon_number "2";
NC_043010.1	Gnomon	CDS	59177171	59177324	.	+	0	gene_id "LOC115219381"; db_xref "GeneID:115219381"; gbkey "CDS"; gene "LOC115219381"; ID ""; gene_name "LOC115219381"; transcript_id "XM_036509390.1"; product "protocadherin beta-15-like"; protein_id "XP_036365283.1"; exon_number "3";
NC_043010.1	Gnomon	CDS	59177614	59177687	.	+	2	gene_id "LOC115219381"; db_xref "GeneID:115219381"; gbkey "CDS"; gene "LOC115219381"; ID ""; gene_name "LOC115219381"; transcript_id "XM_036509390.1"; product "protocadherin beta-15-like"; protein_id "XP_036365283.1"; exon_number "4";
NC_043010.1	Gnomon	exon	59174629	59175995	.	+	.	gene_id "LOC115219381"; db_xref "GeneID:115219381"; gbkey "mRNA"; gene "LOC115219381"; ID ""; gene_name "LOC115219381"; transcript_id "XM_036509390.1"; product "protocadherin beta-15-like"; exon_number "1"; model_evidence "Supporting evidence includes similarity to: 1 Protein, and 44% coverage of the annotated genomic feature by RNAseq alignments";
NC_043010.1	Gnomon	exon	59176127	59177000	.	+	.	gene_id "LOC115219381"; db_xref "GeneID:115219381"; gbkey "mRNA"; gene "LOC115219381"; ID ""; gene_name "LOC115219381"; transcript_id "XM_036509390.1"; product "protocadherin beta-15-like"; exon_number "2"; model_evidence "Supporting evidence includes similarity to: 1 Protein, and 44% coverage of the annotated genomic feature by RNAseq alignments";
NC_043010.1	Gnomon	exon	59177171	59177324	.	+	.	gene_id "LOC115219381"; db_xref "GeneID:115219381"; gbkey "mRNA"; gene "LOC115219381"; ID ""; gene_name "LOC115219381"; transcript_id "XM_036509390.1"; product "protocadherin beta-15-like"; exon_number "3"; model_evidence "Supporting evidence includes similarity to: 1 Protein, and 44% coverage of the annotated genomic feature by RNAseq alignments";
NC_043010.1	Gnomon	exon	59177614	59177707	.	+	.	gene_id "LOC115219381"; db_xref "GeneID:115219381"; gbkey "mRNA"; gene "LOC115219381"; ID ""; gene_name "LOC115219381"; transcript_id "XM_036509390.1"; product "protocadherin beta-15-like"; exon_number "4"; model_evidence "Supporting evidence includes similarity to: 1 Protein, and 44% coverage of the annotated genomic feature by RNAseq alignments";
NC_043010.1	Gnomon	start_codon	59174629	59174631	.	+	0	gene_id "LOC115219381"; db_xref "GeneID:115219381"; gbkey "CDS"; gene "LOC115219381"; ID ""; gene_name "LOC115219381"; transcript_id "XM_036509390.1"; product "protocadherin beta-15-like"; protein_id "XP_036365283.1"; exon_number "1";
NC_043010.1	Gnomon	stop_codon	59177688	59177690	.	+	0	gene_id "LOC115219381"; db_xref "GeneID:115219381"; gbkey "CDS"; gene "LOC115219381"; ID ""; gene_name "LOC115219381"; transcript_id "XM_036509390.1"; product "protocadherin beta-15-like"; protein_id "XP_036365283.1"; exon_number "4";
NC_043010.1	Gnomon	gene	59177994	59198232	.	+	.	gene_id "LOC115219382"; db_xref "GeneID:115219382"; gbkey "Gene"; gene "LOC115219382"; gene_biotype "protein_coding"; ID ""; gene_name "LOC115219382";
NC_043010.1	Gnomon	transcript	59177994	59198232	.	+	.	gene_id "LOC115219382"; ID "XM_036509298.1"; gene_name "LOC115219382"; transcript_id "XM_036509298.1";
NC_043010.1	Gnomon	CDS	59185552	59186462	.	+	0	gene_id "LOC115219382"; db_xref "GeneID:115219382"; gbkey "CDS"; gene "LOC115219382"; ID ""; gene_name "LOC115219382"; transcript_id "XM_036509298.1"; product "protocadherin beta-2-like isoform X1"; protein_id "XP_036365191.1"; exon_number "2";
NC_043010.1	Gnomon	CDS	59195951	59197415	.	+	1	gene_id "LOC115219382"; db_xref "GeneID:115219382"; gbkey "CDS"; gene "LOC115219382"; ID ""; gene_name "LOC115219382"; transcript_id "XM_036509298.1"; product "protocadherin beta-2-like isoform X1"; protein_id "XP_036365191.1"; exon_number "3";
NC_043010.1	Gnomon	CDS	59197587	59197740	.	+	0	gene_id "LOC115219382"; db_xref "GeneID:115219382"; gbkey "CDS"; gene "LOC115219382"; ID ""; gene_name "LOC115219382"; transcript_id "XM_036509298.1"; product "protocadherin beta-2-like isoform X1"; protein_id "XP_036365191.1"; exon_number "4";
NC_043010.1	Gnomon	CDS	59198085	59198158	.	+	2	gene_id "LOC115219382"; db_xref "GeneID:115219382"; gbkey "CDS"; gene "LOC115219382"; ID ""; gene_name "LOC115219382"; transcript_id "XM_036509298.1"; product "protocadherin beta-2-like isoform X1"; protein_id "XP_036365191.1"; exon_number "5";
NC_043010.1	Gnomon	exon	59177994	59178615	.	+	.	gene_id "LOC115219382"; db_xref "GeneID:115219382"; gbkey "mRNA"; gene "LOC115219382"; ID ""; gene_name "LOC115219382"; transcript_id "XM_036509298.1"; product "protocadherin beta-2-like, transcript variant X1"; exon_number "1"; model_evidence "Supporting evidence includes similarity to: 7 Proteins, and 100% coverage of the annotated genomic feature by RNAseq alignments, including 1 sample with support for all annotated introns";
NC_043010.1	Gnomon	exon	59185503	59186462	.	+	.	gene_id "LOC115219382"; db_xref "GeneID:115219382"; gbkey "mRNA"; gene "LOC115219382"; ID ""; gene_name "LOC115219382"; transcript_id "XM_036509298.1"; product "protocadherin beta-2-like, transcript variant X1"; exon_number "2"; model_evidence "Supporting evidence includes similarity to: 7 Proteins, and 100% coverage of the annotated genomic feature by RNAseq alignments, including 1 sample with support for all annotated introns";
NC_043010.1	Gnomon	exon	59195951	59197415	.	+	.	gene_id "LOC115219382"; db_xref "GeneID:115219382"; gbkey "mRNA"; gene "LOC115219382"; ID ""; gene_name "LOC115219382"; transcript_id "XM_036509298.1"; product "protocadherin beta-2-like, transcript variant X1"; exon_number "3"; model_evidence "Supporting evidence includes similarity to: 7 Proteins, and 100% coverage of the annotated genomic feature by RNAseq alignments, including 1 sample with support for all annotated introns";
NC_043010.1	Gnomon	exon	59197587	59197740	.	+	.	gene_id "LOC115219382"; db_xref "GeneID:115219382"; gbkey "mRNA"; gene "LOC115219382"; ID ""; gene_name "LOC115219382"; transcript_id "XM_036509298.1"; product "protocadherin beta-2-like, transcript variant X1"; exon_number "4"; model_evidence "Supporting evidence includes similarity to: 7 Proteins, and 100% coverage of the annotated genomic feature by RNAseq alignments, including 1 sample with support for all annotated introns";
NC_043010.1	Gnomon	exon	59198085	59198232	.	+	.	gene_id "LOC115219382"; db_xref "GeneID:115219382"; gbkey "mRNA"; gene "LOC115219382"; ID ""; gene_name "LOC115219382"; transcript_id "XM_036509298.1"; product "protocadherin beta-2-like, transcript variant X1"; exon_number "5"; model_evidence "Supporting evidence includes similarity to: 7 Proteins, and 100% coverage of the annotated genomic feature by RNAseq alignments, including 1 sample with support for all annotated introns";
NC_043010.1	Gnomon	start_codon	59185552	59185554	.	+	0	gene_id "LOC115219382"; db_xref "GeneID:115219382"; gbkey "CDS"; gene "LOC115219382"; ID ""; gene_name "LOC115219382"; transcript_id "XM_036509298.1"; product "protocadherin beta-2-like isoform X1"; protein_id "XP_036365191.1"; exon_number "2";
NC_043010.1	Gnomon	stop_codon	59198159	59198161	.	+	0	gene_id "LOC115219382"; db_xref "GeneID:115219382"; gbkey "CDS"; gene "LOC115219382"; ID ""; gene_name "LOC115219382"; transcript_id "XM_036509298.1"; product "protocadherin beta-2-like isoform X1"; protein_id "XP_036365191.1"; exon_number "5";
NC_043010.1	Gnomon	transcript	59195020	59198232	.	+	.	gene_id "LOC115219382"; ID "XM_036509299.1"; gene_name "LOC115219382"; transcript_id "XM_036509299.1";
NC_043010.1	Gnomon	CDS	59195040	59197415	.	+	0	gene_id "LOC115219382"; db_xref "GeneID:115219382"; gbkey "CDS"; gene "LOC115219382"; ID ""; gene_name "LOC115219382"; transcript_id "XM_036509299.1"; product "putative protocadherin beta-18 isoform X2"; protein_id "XP_036365192.1"; exon_number "1";
NC_043010.1	Gnomon	CDS	59197587	59197740	.	+	0	gene_id "LOC115219382"; db_xref "GeneID:115219382"; gbkey "CDS"; gene "LOC115219382"; ID ""; gene_name "LOC115219382"; transcript_id "XM_036509299.1"; product "putative protocadherin beta-18 isoform X2"; protein_id "XP_036365192.1"; exon_number "2";
NC_043010.1	Gnomon	CDS	59198085	59198158	.	+	2	gene_id "LOC115219382"; db_xref "GeneID:115219382"; gbkey "CDS"; gene "LOC115219382"; ID ""; gene_name "LOC115219382"; transcript_id "XM_036509299.1"; product "putative protocadherin beta-18 isoform X2"; protein_id "XP_036365192.1"; exon_number "3";
NC_043010.1	Gnomon	exon	59195020	59197415	.	+	.	gene_id "LOC115219382"; db_xref "GeneID:115219382"; gbkey "mRNA"; gene "LOC115219382"; ID ""; gene_name "LOC115219382"; transcript_id "XM_036509299.1"; product "protocadherin beta-2-like, transcript variant X2"; exon_number "1"; model_evidence "Supporting evidence includes similarity to: 7 Proteins, and 100% coverage of the annotated genomic feature by RNAseq alignments, including 2 samples with support for all annotated introns";
NC_043010.1	Gnomon	exon	59197587	59197740	.	+	.	gene_id "LOC115219382"; db_xref "GeneID:115219382"; gbkey "mRNA"; gene "LOC115219382"; ID ""; gene_name "LOC115219382"; transcript_id "XM_036509299.1"; product "protocadherin beta-2-like, transcript variant X2"; exon_number "2"; model_evidence "Supporting evidence includes similarity to: 7 Proteins, and 100% coverage of the annotated genomic feature by RNAseq alignments, including 2 samples with support for all annotated introns";
NC_043010.1	Gnomon	exon	59198085	59198232	.	+	.	gene_id "LOC115219382"; db_xref "GeneID:115219382"; gbkey "mRNA"; gene "LOC115219382"; ID ""; gene_name "LOC115219382"; transcript_id "XM_036509299.1"; product "protocadherin beta-2-like, transcript variant X2"; exon_number "3"; model_evidence "Supporting evidence includes similarity to: 7 Proteins, and 100% coverage of the annotated genomic feature by RNAseq alignments, including 2 samples with support for all annotated introns";
NC_043010.1	Gnomon	start_codon	59195040	59195042	.	+	0	gene_id "LOC115219382"; db_xref "GeneID:115219382"; gbkey "CDS"; gene "LOC115219382"; ID ""; gene_name "LOC115219382"; transcript_id "XM_036509299.1"; product "putative protocadherin beta-18 isoform X2"; protein_id "XP_036365192.1"; exon_number "1";
NC_043010.1	Gnomon	stop_codon	59198159	59198161	.	+	0	gene_id "LOC115219382"; db_xref "GeneID:115219382"; gbkey "CDS"; gene "LOC115219382"; ID ""; gene_name "LOC115219382"; transcript_id "XM_036509299.1"; product "putative protocadherin beta-18 isoform X2"; protein_id "XP_036365192.1"; exon_number "3";
NC_043010.1	Gnomon	gene	59314779	59329136	.	+	.	gene_id "LOC115219388"; db_xref "GeneID:115219388"; gbkey "Gene"; gene "LOC115219388"; gene_biotype "protein_coding"; ID ""; gene_name "LOC115219388";
NC_043010.1	Gnomon	transcript	59314779	59329136	.	+	.	gene_id "LOC115219388"; ID "XM_029789549.2"; gene_name "LOC115219388"; transcript_id "XM_029789549.2";
NC_043010.1	Gnomon	CDS	59320854	59323229	.	+	0	gene_id "LOC115219388"; db_xref "GeneID:115219388"; gbkey "CDS"; gene "LOC115219388"; ID ""; gene_name "LOC115219388"; transcript_id "XM_029789549.2"; product "protocadherin beta-13"; protein_id "XP_029645409.1"; exon_number "2";
NC_043010.1	Gnomon	CDS	59323401	59323554	.	+	0	gene_id "LOC115219388"; db_xref "GeneID:115219388"; gbkey "CDS"; gene "LOC115219388"; ID ""; gene_name "LOC115219388"; transcript_id "XM_029789549.2"; product "protocadherin beta-13"; protein_id "XP_029645409.1"; exon_number "3";
NC_043010.1	Gnomon	CDS	59328209	59328282	.	+	2	gene_id "LOC115219388"; db_xref "GeneID:115219388"; gbkey "CDS"; gene "LOC115219388"; ID ""; gene_name "LOC115219388"; transcript_id "XM_029789549.2"; product "protocadherin beta-13"; protein_id "XP_029645409.1"; exon_number "4";
NC_043010.1	Gnomon	exon	59314779	59315038	.	+	.	gene_id "LOC115219388"; db_xref "GeneID:115219388"; gbkey "mRNA"; gene "LOC115219388"; ID ""; gene_name "LOC115219388"; transcript_id "XM_029789549.2"; product "protocadherin beta-13"; exon_number "1"; model_evidence "Supporting evidence includes similarity to: 1 Protein, and 100% coverage of the annotated genomic feature by RNAseq alignments, including 18 samples with support for all annotated introns";
NC_043010.1	Gnomon	exon	59320798	59323229	.	+	.	gene_id "LOC115219388"; db_xref "GeneID:115219388"; gbkey "mRNA"; gene "LOC115219388"; ID ""; gene_name "LOC115219388"; transcript_id "XM_029789549.2"; product "protocadherin beta-13"; exon_number "2"; model_evidence "Supporting evidence includes similarity to: 1 Protein, and 100% coverage of the annotated genomic feature by RNAseq alignments, including 18 samples with support for all annotated introns";
NC_043010.1	Gnomon	exon	59323401	59323554	.	+	.	gene_id "LOC115219388"; db_xref "GeneID:115219388"; gbkey "mRNA"; gene "LOC115219388"; ID ""; gene_name "LOC115219388"; transcript_id "XM_029789549.2"; product "protocadherin beta-13"; exon_number "3"; model_evidence "Supporting evidence includes similarity to: 1 Protein, and 100% coverage of the annotated genomic feature by RNAseq alignments, including 18 samples with support for all annotated introns";
NC_043010.1	Gnomon	exon	59328209	59329136	.	+	.	gene_id "LOC115219388"; db_xref "GeneID:115219388"; gbkey "mRNA"; gene "LOC115219388"; ID ""; gene_name "LOC115219388"; transcript_id "XM_029789549.2"; product "protocadherin beta-13"; exon_number "4"; model_evidence "Supporting evidence includes similarity to: 1 Protein, and 100% coverage of the annotated genomic feature by RNAseq alignments, including 18 samples with support for all annotated introns";
NC_043010.1	Gnomon	start_codon	59320854	59320856	.	+	0	gene_id "LOC115219388"; db_xref "GeneID:115219388"; gbkey "CDS"; gene "LOC115219388"; ID ""; gene_name "LOC115219388"; transcript_id "XM_029789549.2"; product "protocadherin beta-13"; protein_id "XP_029645409.1"; exon_number "2";
NC_043010.1	Gnomon	stop_codon	59328283	59328285	.	+	0	gene_id "LOC115219388"; db_xref "GeneID:115219388"; gbkey "CDS"; gene "LOC115219388"; ID ""; gene_name "LOC115219388"; transcript_id "XM_029789549.2"; product "protocadherin beta-13"; protein_id "XP_029645409.1"; exon_number "4";
NC_043010.1	Gnomon	gene	59539283	59547161	.	+	.	gene_id "LOC115219391"; db_xref "GeneID:115219391"; gbkey "Gene"; gene "LOC115219391"; gene_biotype "protein_coding"; ID ""; gene_name "LOC115219391";
NC_043010.1	Gnomon	transcript	59539283	59547161	.	+	.	gene_id "LOC115219391"; ID "XM_029789552.2"; gene_name "LOC115219391"; transcript_id "XM_029789552.2";
NC_043010.1	Gnomon	CDS	59539858	59539863	.	+	0	gene_id "LOC115219391"; db_xref "GeneID:115219391"; gbkey "CDS"; gene "LOC115219391"; ID ""; gene_name "LOC115219391"; transcript_id "XM_029789552.2"; product "uncharacterized protein LOC115219391"; protein_id "XP_029645412.2"; exon_number "1";
NC_043010.1	Gnomon	CDS	59542483	59544885	.	+	0	gene_id "LOC115219391"; db_xref "GeneID:115219391"; gbkey "CDS"; gene "LOC115219391"; ID ""; gene_name "LOC115219391"; transcript_id "XM_029789552.2"; product "uncharacterized protein LOC115219391"; protein_id "XP_029645412.2"; exon_number "2";
NC_043010.1	Gnomon	CDS	59546550	59546703	.	+	0	gene_id "LOC115219391"; db_xref "GeneID:115219391"; gbkey "CDS"; gene "LOC115219391"; ID ""; gene_name "LOC115219391"; transcript_id "XM_029789552.2"; product "uncharacterized protein LOC115219391"; protein_id "XP_029645412.2"; exon_number "3";
NC_043010.1	Gnomon	CDS	59547043	59547161	.	+	2	gene_id "LOC115219391"; db_xref "GeneID:115219391"; gbkey "CDS"; gene "LOC115219391"; ID ""; gene_name "LOC115219391"; transcript_id "XM_029789552.2"; product "uncharacterized protein LOC115219391"; protein_id "XP_029645412.2"; exon_number "4";
NC_043010.1	Gnomon	exon	59539283	59539863	.	+	.	gene_id "LOC115219391"; db_xref "GeneID:115219391"; gbkey "mRNA"; gene "LOC115219391"; ID ""; gene_name "LOC115219391"; transcript_id "XM_029789552.2"; product "uncharacterized LOC115219391"; exon_number "1"; model_evidence "Supporting evidence includes similarity to: 2 Proteins, and 89% coverage of the annotated genomic feature by RNAseq alignments";
NC_043010.1	Gnomon	exon	59542483	59544885	.	+	.	gene_id "LOC115219391"; db_xref "GeneID:115219391"; gbkey "mRNA"; gene "LOC115219391"; ID ""; gene_name "LOC115219391"; transcript_id "XM_029789552.2"; product "uncharacterized LOC115219391"; exon_number "2"; model_evidence "Supporting evidence includes similarity to: 2 Proteins, and 89% coverage of the annotated genomic feature by RNAseq alignments";
NC_043010.1	Gnomon	exon	59546550	59546703	.	+	.	gene_id "LOC115219391"; db_xref "GeneID:115219391"; gbkey "mRNA"; gene "LOC115219391"; ID ""; gene_name "LOC115219391"; transcript_id "XM_029789552.2"; product "uncharacterized LOC115219391"; exon_number "3"; model_evidence "Supporting evidence includes similarity to: 2 Proteins, and 89% coverage of the annotated genomic feature by RNAseq alignments";
NC_043010.1	Gnomon	exon	59547043	59547161	.	+	.	gene_id "LOC115219391"; db_xref "GeneID:115219391"; gbkey "mRNA"; gene "LOC115219391"; ID ""; gene_name "LOC115219391"; transcript_id "XM_029789552.2"; product "uncharacterized LOC115219391"; exon_number "4"; model_evidence "Supporting evidence includes similarity to: 2 Proteins, and 89% coverage of the annotated genomic feature by RNAseq alignments";
NC_043010.1	Gnomon	gene	59533024	59536603	.	+	.	gene_id "LOC115219390"; db_xref "GeneID:115219390"; gbkey "Gene"; gene "LOC115219390"; gene_biotype "protein_coding";
NC_043010.1	Gnomon	exon	59533024	59533029	.	+	.	gene_id "LOC115219390"; transcript_id "XM_029789551.1"; db_xref "GeneID:115219390"; gbkey "mRNA"; gene "LOC115219390"; model_evidence "Supporting evidence includes similarity to: 35 Proteins"; product "protocadherin gamma-C4-like"; exon_number "1";
NC_043010.1	Gnomon	CDS	59533024	59533029	.	+	0	gene_id "LOC115219390"; transcript_id "XM_029789551.1"; db_xref "GeneID:115219390"; gbkey "CDS"; gene "LOC115219390"; product "protocadherin gamma-C4-like"; protein_id "XP_029645411.1"; exon_number "1";
NC_043010.1	Gnomon	start_codon	59533024	59533026	.	+	0	gene_id "LOC115219390"; transcript_id "XM_029789551.1"; db_xref "GeneID:115219390"; gbkey "CDS"; gene "LOC115219390"; product "protocadherin gamma-C4-like"; protein_id "XP_029645411.1"; exon_number "1";
NC_043010.1	Gnomon	exon	59534957	59536603	.	+	.	gene_id "LOC115219390"; transcript_id "XM_029789551.1"; db_xref "GeneID:115219390"; gbkey "mRNA"; gene "LOC115219390"; model_evidence "Supporting evidence includes similarity to: 35 Proteins"; product "protocadherin gamma-C4-like"; exon_number "2";
NC_043010.1	Gnomon	CDS	59534957	59536600	.	+	0	gene_id "LOC115219390"; transcript_id "XM_029789551.1"; db_xref "GeneID:115219390"; gbkey "CDS"; gene "LOC115219390"; product "protocadherin gamma-C4-like"; protein_id "XP_029645411.1"; exon_number "2";
NC_043010.1	Gnomon	stop_codon	59536601	59536603	.	+	0	gene_id "LOC115219390"; transcript_id "XM_029789551.1"; db_xref "GeneID:115219390"; gbkey "CDS"; gene "LOC115219390"; product "protocadherin gamma-C4-like"; protein_id "XP_029645411.1"; exon_number "2";
NC_043010.1	Gnomon	gene	59539283	59555587	.	+	.	gene_id "LOC115219392"; db_xref "GeneID:115219392"; gbkey "Gene"; gene "LOC115219392"; gene_biotype "protein_coding"; ID ""; gene_name "LOC115219392";
NC_043010.1	PBRI	transcript	59547977	59555586	.	+	.	gene_id "LOC115219392"; ID ""; gene_name "LOC115219392"; transcript_id "G42498.44"; uniq_trans_id "G42498.44";
NC_043010.1	PBRI	exon	59547977	59548110	.	+	.	gene_id "LOC115219392"; ID ""; gene_name "LOC115219392"; transcript_id "G42498.44"; exon_number "1"; uniq_trans_id "G42498.44";
NC_043010.1	PBRI	exon	59550843	59553245	.	+	.	gene_id "LOC115219392"; ID ""; gene_name "LOC115219392"; transcript_id "G42498.44"; exon_number "2"; uniq_trans_id "G42498.44";
NC_043010.1	PBRI	exon	59554912	59555065	.	+	.	gene_id "LOC115219392"; ID ""; gene_name "LOC115219392"; transcript_id "G42498.44"; exon_number "3"; uniq_trans_id "G42498.44";
NC_043010.1	PBRI	exon	59555405	59555586	.	+	.	gene_id "LOC115219392"; ID ""; gene_name "LOC115219392"; transcript_id "G42498.44"; exon_number "4"; uniq_trans_id "G42498.44";
NC_043010.1	Gnomon	gene	59547917	59564078	.	+	.	gene_id "LOC115219393"; db_xref "GeneID:115219393"; gbkey "Gene"; gene "LOC115219393"; gene_biotype "protein_coding"; ID ""; gene_name "LOC115219393";
NC_043010.1	PBRI	transcript	59547917	59564078	.	+	.	gene_id "LOC115219393"; ID ""; gene_name "LOC115219393"; transcript_id "G42498.43"; uniq_trans_id "G42498.43";
NC_043010.1	PBRI	exon	59547917	59548110	.	+	.	gene_id "LOC115219393"; ID ""; gene_name "LOC115219393"; transcript_id "G42498.43"; exon_number "1"; uniq_trans_id "G42498.43";
NC_043010.1	PBRI	exon	59559216	59561629	.	+	.	gene_id "LOC115219393"; ID ""; gene_name "LOC115219393"; transcript_id "G42498.43"; exon_number "2"; uniq_trans_id "G42498.43";
NC_043010.1	PBRI	exon	59562267	59562420	.	+	.	gene_id "LOC115219393"; ID ""; gene_name "LOC115219393"; transcript_id "G42498.43"; exon_number "3"; uniq_trans_id "G42498.43";
NC_043010.1	PBRI	exon	59563659	59564078	.	+	.	gene_id "LOC115219393"; ID ""; gene_name "LOC115219393"; transcript_id "G42498.43"; exon_number "4"; uniq_trans_id "G42498.43";
NC_043010.1	Gnomon	gene	59571256	59574124	.	+	.	gene_id "LOC115219394"; db_xref "GeneID:115219394"; gbkey "Gene"; gene "LOC115219394"; gene_biotype "protein_coding";
NC_043010.1	Gnomon	exon	59571256	59571304	.	+	.	gene_id "LOC115219394"; transcript_id "XM_029789556.1"; db_xref "GeneID:115219394"; gbkey "mRNA"; gene "LOC115219394"; model_evidence "Supporting evidence includes similarity to: 40 Proteins"; product "protocadherin gamma-B5-like"; exon_number "1";
NC_043010.1	Gnomon	CDS	59571256	59571304	.	+	0	gene_id "LOC115219394"; transcript_id "XM_029789556.1"; db_xref "GeneID:115219394"; gbkey "CDS"; gene "LOC115219394"; product "protocadherin gamma-B5-like"; protein_id "XP_029645416.1"; exon_number "1";
NC_043010.1	Gnomon	start_codon	59571256	59571258	.	+	0	gene_id "LOC115219394"; transcript_id "XM_029789556.1"; db_xref "GeneID:115219394"; gbkey "CDS"; gene "LOC115219394"; product "protocadherin gamma-B5-like"; protein_id "XP_029645416.1"; exon_number "1";
NC_043010.1	Gnomon	exon	59571682	59572278	.	+	.	gene_id "LOC115219394"; transcript_id "XM_029789556.1"; db_xref "GeneID:115219394"; gbkey "mRNA"; gene "LOC115219394"; model_evidence "Supporting evidence includes similarity to: 40 Proteins"; product "protocadherin gamma-B5-like"; exon_number "2";
NC_043010.1	Gnomon	CDS	59571682	59572278	.	+	2	gene_id "LOC115219394"; transcript_id "XM_029789556.1"; db_xref "GeneID:115219394"; gbkey "CDS"; gene "LOC115219394"; product "protocadherin gamma-B5-like"; protein_id "XP_029645416.1"; exon_number "2";
NC_043010.1	Gnomon	exon	59572680	59574124	.	+	.	gene_id "LOC115219394"; transcript_id "XM_029789556.1"; db_xref "GeneID:115219394"; gbkey "mRNA"; gene "LOC115219394"; model_evidence "Supporting evidence includes similarity to: 40 Proteins"; product "protocadherin gamma-B5-like"; exon_number "3";
NC_043010.1	Gnomon	CDS	59572680	59574121	.	+	2	gene_id "LOC115219394"; transcript_id "XM_029789556.1"; db_xref "GeneID:115219394"; gbkey "CDS"; gene "LOC115219394"; product "protocadherin gamma-B5-like"; protein_id "XP_029645416.1"; exon_number "3";
NC_043010.1	Gnomon	stop_codon	59574122	59574124	.	+	0	gene_id "LOC115219394"; transcript_id "XM_029789556.1"; db_xref "GeneID:115219394"; gbkey "CDS"; gene "LOC115219394"; product "protocadherin gamma-B5-like"; protein_id "XP_029645416.1"; exon_number "3";
NC_043010.1	Gnomon	gene	59575968	59584222	.	+	.	gene_id "LOC115219395"; db_xref "GeneID:115219395"; gbkey "Gene"; gene "LOC115219395"; gene_biotype "protein_coding"; ID ""; gene_name "LOC115219395";
NC_043010.1	PBRI	transcript	59575968	59584222	.	+	.	gene_id "LOC115219395"; ID ""; gene_name "LOC115219395"; transcript_id "G42498.60"; uniq_trans_id "G42498.60";
NC_043010.1	PBRI	exon	59575968	59576213	.	+	.	gene_id "LOC115219395"; ID ""; gene_name "LOC115219395"; transcript_id "G42498.60"; exon_number "1"; uniq_trans_id "G42498.60";
NC_043010.1	PBRI	exon	59578479	59580892	.	+	.	gene_id "LOC115219395"; ID ""; gene_name "LOC115219395"; transcript_id "G42498.60"; exon_number "2"; uniq_trans_id "G42498.60";
NC_043010.1	PBRI	exon	59581510	59581663	.	+	.	gene_id "LOC115219395"; ID ""; gene_name "LOC115219395"; transcript_id "G42498.60"; exon_number "3"; uniq_trans_id "G42498.60";
NC_043010.1	PBRI	exon	59584022	59584222	.	+	.	gene_id "LOC115219395"; ID ""; gene_name "LOC115219395"; transcript_id "G42498.60"; exon_number "4"; uniq_trans_id "G42498.60";
NC_043010.1	Gnomon	gene	59598324	59600792	.	+	.	gene_id "LOC115219396"; db_xref "GeneID:115219396"; gbkey "Gene"; gene "LOC115219396"; gene_biotype "protein_coding"; ID ""; gene_name "LOC115219396";
NC_043010.1	Gnomon	transcript	59598324	59600792	.	+	.	gene_id "LOC115219396"; ID "XM_029789558.2"; gene_name "LOC115219396"; transcript_id "XM_029789558.2";
NC_043010.1	Gnomon	CDS	59598339	59599841	.	+	0	gene_id "LOC115219396"; db_xref "GeneID:115219396"; gbkey "CDS"; gene "LOC115219396"; ID ""; gene_name "LOC115219396"; transcript_id "XM_029789558.2"; product "protocadherin gamma-B4-like isoform X1"; protein_id "XP_029645418.2"; exon_number "1";
NC_043010.1	Gnomon	CDS	59600076	59600229	.	+	0	gene_id "LOC115219396"; db_xref "GeneID:115219396"; gbkey "CDS"; gene "LOC115219396"; ID ""; gene_name "LOC115219396"; transcript_id "XM_029789558.2"; product "protocadherin gamma-B4-like isoform X1"; protein_id "XP_029645418.2"; exon_number "2";
NC_043010.1	Gnomon	CDS	59600569	59600687	.	+	2	gene_id "LOC115219396"; db_xref "GeneID:115219396"; gbkey "CDS"; gene "LOC115219396"; ID ""; gene_name "LOC115219396"; transcript_id "XM_029789558.2"; product "protocadherin gamma-B4-like isoform X1"; protein_id "XP_029645418.2"; exon_number "3";
NC_043010.1	Gnomon	exon	59598324	59599841	.	+	.	gene_id "LOC115219396"; db_xref "GeneID:115219396"; gbkey "mRNA"; gene "LOC115219396"; ID ""; gene_name "LOC115219396"; transcript_id "XM_029789558.2"; product "protocadherin gamma-B4-like, transcript variant X1"; exon_number "1"; model_evidence "Supporting evidence includes similarity to: 100% coverage of the annotated genomic feature by RNAseq alignments, including 8 samples with support for all annotated introns";
NC_043010.1	Gnomon	exon	59600076	59600229	.	+	.	gene_id "LOC115219396"; db_xref "GeneID:115219396"; gbkey "mRNA"; gene "LOC115219396"; ID ""; gene_name "LOC115219396"; transcript_id "XM_029789558.2"; product "protocadherin gamma-B4-like, transcript variant X1"; exon_number "2"; model_evidence "Supporting evidence includes similarity to: 100% coverage of the annotated genomic feature by RNAseq alignments, including 8 samples with support for all annotated introns";
NC_043010.1	Gnomon	exon	59600569	59600792	.	+	.	gene_id "LOC115219396"; db_xref "GeneID:115219396"; gbkey "mRNA"; gene "LOC115219396"; ID ""; gene_name "LOC115219396"; transcript_id "XM_029789558.2"; product "protocadherin gamma-B4-like, transcript variant X1"; exon_number "3"; model_evidence "Supporting evidence includes similarity to: 100% coverage of the annotated genomic feature by RNAseq alignments, including 8 samples with support for all annotated introns";
NC_043010.1	Gnomon	start_codon	59598339	59598341	.	+	0	gene_id "LOC115219396"; db_xref "GeneID:115219396"; gbkey "CDS"; gene "LOC115219396"; ID ""; gene_name "LOC115219396"; transcript_id "XM_029789558.2"; product "protocadherin gamma-B4-like isoform X1"; protein_id "XP_029645418.2"; exon_number "1";
NC_043010.1	Gnomon	stop_codon	59600688	59600690	.	+	0	gene_id "LOC115219396"; db_xref "GeneID:115219396"; gbkey "CDS"; gene "LOC115219396"; ID ""; gene_name "LOC115219396"; transcript_id "XM_029789558.2"; product "protocadherin gamma-B4-like isoform X1"; protein_id "XP_029645418.2"; exon_number "3";
NC_043010.1	Gnomon	transcript	59598324	59600792	.	+	.	gene_id "LOC115219396"; ID "XM_036509307.1"; gene_name "LOC115219396"; transcript_id "XM_036509307.1";
NC_043010.1	Gnomon	CDS	59598339	59599841	.	+	0	gene_id "LOC115219396"; db_xref "GeneID:115219396"; gbkey "CDS"; gene "LOC115219396"; ID ""; gene_name "LOC115219396"; transcript_id "XM_036509307.1"; product "protocadherin gamma-B4-like isoform X2"; protein_id "XP_036365200.1"; exon_number "1";
NC_043010.1	Gnomon	CDS	59600079	59600229	.	+	0	gene_id "LOC115219396"; db_xref "GeneID:115219396"; gbkey "CDS"; gene "LOC115219396"; ID ""; gene_name "LOC115219396"; transcript_id "XM_036509307.1"; product "protocadherin gamma-B4-like isoform X2"; protein_id "XP_036365200.1"; exon_number "2";
NC_043010.1	Gnomon	CDS	59600569	59600687	.	+	2	gene_id "LOC115219396"; db_xref "GeneID:115219396"; gbkey "CDS"; gene "LOC115219396"; ID ""; gene_name "LOC115219396"; transcript_id "XM_036509307.1"; product "protocadherin gamma-B4-like isoform X2"; protein_id "XP_036365200.1"; exon_number "3";
NC_043010.1	Gnomon	exon	59598324	59599841	.	+	.	gene_id "LOC115219396"; db_xref "GeneID:115219396"; gbkey "mRNA"; gene "LOC115219396"; ID ""; gene_name "LOC115219396"; transcript_id "XM_036509307.1"; product "protocadherin gamma-B4-like, transcript variant X2"; exon_number "1"; model_evidence "Supporting evidence includes similarity to: 100% coverage of the annotated genomic feature by RNAseq alignments, including 8 samples with support for all annotated introns";
NC_043010.1	Gnomon	exon	59600079	59600229	.	+	.	gene_id "LOC115219396"; db_xref "GeneID:115219396"; gbkey "mRNA"; gene "LOC115219396"; ID ""; gene_name "LOC115219396"; transcript_id "XM_036509307.1"; product "protocadherin gamma-B4-like, transcript variant X2"; exon_number "2"; model_evidence "Supporting evidence includes similarity to: 100% coverage of the annotated genomic feature by RNAseq alignments, including 8 samples with support for all annotated introns";
NC_043010.1	Gnomon	exon	59600569	59600792	.	+	.	gene_id "LOC115219396"; db_xref "GeneID:115219396"; gbkey "mRNA"; gene "LOC115219396"; ID ""; gene_name "LOC115219396"; transcript_id "XM_036509307.1"; product "protocadherin gamma-B4-like, transcript variant X2"; exon_number "3"; model_evidence "Supporting evidence includes similarity to: 100% coverage of the annotated genomic feature by RNAseq alignments, including 8 samples with support for all annotated introns";
NC_043010.1	Gnomon	start_codon	59598339	59598341	.	+	0	gene_id "LOC115219396"; db_xref "GeneID:115219396"; gbkey "CDS"; gene "LOC115219396"; ID ""; gene_name "LOC115219396"; transcript_id "XM_036509307.1"; product "protocadherin gamma-B4-like isoform X2"; protein_id "XP_036365200.1"; exon_number "1";
NC_043010.1	Gnomon	stop_codon	59600688	59600690	.	+	0	gene_id "LOC115219396"; db_xref "GeneID:115219396"; gbkey "CDS"; gene "LOC115219396"; ID ""; gene_name "LOC115219396"; transcript_id "XM_036509307.1"; product "protocadherin gamma-B4-like isoform X2"; protein_id "XP_036365200.1"; exon_number "3";
NC_043010.1	Gnomon	gene	59648544	59653534	.	+	.	gene_id "LOC115219398"; db_xref "GeneID:115219398"; gbkey "Gene"; gene "LOC115219398"; gene_biotype "protein_coding"; ID ""; gene_name "LOC115219398";
NC_043010.1	Gnomon	transcript	59648544	59653534	.	+	.	gene_id "LOC115219398"; ID "XM_029789560.2"; gene_name "LOC115219398"; transcript_id "XM_029789560.2";
NC_043010.1	Gnomon	CDS	59648559	59650916	.	+	0	gene_id "LOC115219398"; db_xref "GeneID:115219398"; gbkey "CDS"; gene "LOC115219398"; ID ""; gene_name "LOC115219398"; transcript_id "XM_029789560.2"; product "protocadherin beta-15-like isoform X1"; protein_id "XP_029645420.2"; exon_number "1";
NC_043010.1	Gnomon	CDS	59652335	59652488	.	+	0	gene_id "LOC115219398"; db_xref "GeneID:115219398"; gbkey "CDS"; gene "LOC115219398"; ID ""; gene_name "LOC115219398"; transcript_id "XM_029789560.2"; product "protocadherin beta-15-like isoform X1"; protein_id "XP_029645420.2"; exon_number "2";
NC_043010.1	Gnomon	CDS	59653379	59653497	.	+	2	gene_id "LOC115219398"; db_xref "GeneID:115219398"; gbkey "CDS"; gene "LOC115219398"; ID ""; gene_name "LOC115219398"; transcript_id "XM_029789560.2"; product "protocadherin beta-15-like isoform X1"; protein_id "XP_029645420.2"; exon_number "3";
NC_043010.1	Gnomon	exon	59648544	59650916	.	+	.	gene_id "LOC115219398"; db_xref "GeneID:115219398"; gbkey "mRNA"; gene "LOC115219398"; ID ""; gene_name "LOC115219398"; transcript_id "XM_029789560.2"; product "protocadherin beta-15-like, transcript variant X1"; exon_number "1"; model_evidence "Supporting evidence includes similarity to: 100% coverage of the annotated genomic feature by RNAseq alignments, including 3 samples with support for all annotated introns";
NC_043010.1	Gnomon	exon	59652335	59652488	.	+	.	gene_id "LOC115219398"; db_xref "GeneID:115219398"; gbkey "mRNA"; gene "LOC115219398"; ID ""; gene_name "LOC115219398"; transcript_id "XM_029789560.2"; product "protocadherin beta-15-like, transcript variant X1"; exon_number "2"; model_evidence "Supporting evidence includes similarity to: 100% coverage of the annotated genomic feature by RNAseq alignments, including 3 samples with support for all annotated introns";
NC_043010.1	Gnomon	exon	59653379	59653534	.	+	.	gene_id "LOC115219398"; db_xref "GeneID:115219398"; gbkey "mRNA"; gene "LOC115219398"; ID ""; gene_name "LOC115219398"; transcript_id "XM_029789560.2"; product "protocadherin beta-15-like, transcript variant X1"; exon_number "3"; model_evidence "Supporting evidence includes similarity to: 100% coverage of the annotated genomic feature by RNAseq alignments, including 3 samples with support for all annotated introns";
NC_043010.1	Gnomon	start_codon	59648559	59648561	.	+	0	gene_id "LOC115219398"; db_xref "GeneID:115219398"; gbkey "CDS"; gene "LOC115219398"; ID ""; gene_name "LOC115219398"; transcript_id "XM_029789560.2"; product "protocadherin beta-15-like isoform X1"; protein_id "XP_029645420.2"; exon_number "1";
NC_043010.1	Gnomon	stop_codon	59653498	59653500	.	+	0	gene_id "LOC115219398"; db_xref "GeneID:115219398"; gbkey "CDS"; gene "LOC115219398"; ID ""; gene_name "LOC115219398"; transcript_id "XM_029789560.2"; product "protocadherin beta-15-like isoform X1"; protein_id "XP_029645420.2"; exon_number "3";
NC_043010.1	Gnomon	transcript	59648544	59653534	.	+	.	gene_id "LOC115219398"; ID "XM_036509287.1"; gene_name "LOC115219398"; transcript_id "XM_036509287.1";
NC_043010.1	Gnomon	CDS	59648559	59650916	.	+	0	gene_id "LOC115219398"; db_xref "GeneID:115219398"; gbkey "CDS"; gene "LOC115219398"; ID ""; gene_name "LOC115219398"; transcript_id "XM_036509287.1"; product "protocadherin beta-15-like isoform X2"; protein_id "XP_036365180.1"; exon_number "1";
NC_043010.1	Gnomon	CDS	59652338	59652488	.	+	0	gene_id "LOC115219398"; db_xref "GeneID:115219398"; gbkey "CDS"; gene "LOC115219398"; ID ""; gene_name "LOC115219398"; transcript_id "XM_036509287.1"; product "protocadherin beta-15-like isoform X2"; protein_id "XP_036365180.1"; exon_number "2";
NC_043010.1	Gnomon	CDS	59653379	59653497	.	+	2	gene_id "LOC115219398"; db_xref "GeneID:115219398"; gbkey "CDS"; gene "LOC115219398"; ID ""; gene_name "LOC115219398"; transcript_id "XM_036509287.1"; product "protocadherin beta-15-like isoform X2"; protein_id "XP_036365180.1"; exon_number "3";
NC_043010.1	Gnomon	exon	59648544	59650916	.	+	.	gene_id "LOC115219398"; db_xref "GeneID:115219398"; gbkey "mRNA"; gene "LOC115219398"; ID ""; gene_name "LOC115219398"; transcript_id "XM_036509287.1"; product "protocadherin beta-15-like, transcript variant X2"; exon_number "1"; model_evidence "Supporting evidence includes similarity to: 100% coverage of the annotated genomic feature by RNAseq alignments, including 4 samples with support for all annotated introns";
NC_043010.1	Gnomon	exon	59652338	59652488	.	+	.	gene_id "LOC115219398"; db_xref "GeneID:115219398"; gbkey "mRNA"; gene "LOC115219398"; ID ""; gene_name "LOC115219398"; transcript_id "XM_036509287.1"; product "protocadherin beta-15-like, transcript variant X2"; exon_number "2"; model_evidence "Supporting evidence includes similarity to: 100% coverage of the annotated genomic feature by RNAseq alignments, including 4 samples with support for all annotated introns";
NC_043010.1	Gnomon	exon	59653379	59653534	.	+	.	gene_id "LOC115219398"; db_xref "GeneID:115219398"; gbkey "mRNA"; gene "LOC115219398"; ID ""; gene_name "LOC115219398"; transcript_id "XM_036509287.1"; product "protocadherin beta-15-like, transcript variant X2"; exon_number "3"; model_evidence "Supporting evidence includes similarity to: 100% coverage of the annotated genomic feature by RNAseq alignments, including 4 samples with support for all annotated introns";
NC_043010.1	Gnomon	start_codon	59648559	59648561	.	+	0	gene_id "LOC115219398"; db_xref "GeneID:115219398"; gbkey "CDS"; gene "LOC115219398"; ID ""; gene_name "LOC115219398"; transcript_id "XM_036509287.1"; product "protocadherin beta-15-like isoform X2"; protein_id "XP_036365180.1"; exon_number "1";
NC_043010.1	Gnomon	stop_codon	59653498	59653500	.	+	0	gene_id "LOC115219398"; db_xref "GeneID:115219398"; gbkey "CDS"; gene "LOC115219398"; ID ""; gene_name "LOC115219398"; transcript_id "XM_036509287.1"; product "protocadherin beta-15-like isoform X2"; protein_id "XP_036365180.1"; exon_number "3";
NC_043010.1	Gnomon	gene	59654318	59664029	.	+	.	gene_id "LOC115219399"; db_xref "GeneID:115219399"; gbkey "Gene"; gene "LOC115219399"; gene_biotype "protein_coding"; ID ""; gene_name "LOC115219399";
NC_043010.1	Gnomon	transcript	59654318	59664029	.	+	.	gene_id "LOC115219399"; ID "XM_036509288.1"; gene_name "LOC115219399"; transcript_id "XM_036509288.1";
```
