## Supplementary material for "Cell type diversity in a developing octopus brain": Supplementary Data 1.gtf (part 315 of 491)

```
NC_043010.1	Gnomon	CDS	59659170	59661524	.	+	0	gene_id "LOC115219399"; db_xref "GeneID:115219399"; gbkey "CDS"; gene "LOC115219399"; ID ""; gene_name "LOC115219399"; transcript_id "XM_036509288.1"; product "protocadherin beta-15-like isoform X1"; protein_id "XP_036365181.1"; exon_number "2";
NC_043010.1	Gnomon	CDS	59661868	59662021	.	+	0	gene_id "LOC115219399"; db_xref "GeneID:115219399"; gbkey "CDS"; gene "LOC115219399"; ID ""; gene_name "LOC115219399"; transcript_id "XM_036509288.1"; product "protocadherin beta-15-like isoform X1"; protein_id "XP_036365181.1"; exon_number "3";
NC_043010.1	Gnomon	CDS	59663869	59663987	.	+	2	gene_id "LOC115219399"; db_xref "GeneID:115219399"; gbkey "CDS"; gene "LOC115219399"; ID ""; gene_name "LOC115219399"; transcript_id "XM_036509288.1"; product "protocadherin beta-15-like isoform X1"; protein_id "XP_036365181.1"; exon_number "4";
NC_043010.1	Gnomon	exon	59654318	59654536	.	+	.	gene_id "LOC115219399"; db_xref "GeneID:115219399"; gbkey "mRNA"; gene "LOC115219399"; ID ""; gene_name "LOC115219399"; transcript_id "XM_036509288.1"; product "protocadherin beta-15-like, transcript variant X1"; exon_number "1"; model_evidence "Supporting evidence includes similarity to: 100% coverage of the annotated genomic feature by RNAseq alignments, including 21 samples with support for all annotated introns";
NC_043010.1	Gnomon	exon	59659123	59661524	.	+	.	gene_id "LOC115219399"; db_xref "GeneID:115219399"; gbkey "mRNA"; gene "LOC115219399"; ID ""; gene_name "LOC115219399"; transcript_id "XM_036509288.1"; product "protocadherin beta-15-like, transcript variant X1"; exon_number "2"; model_evidence "Supporting evidence includes similarity to: 100% coverage of the annotated genomic feature by RNAseq alignments, including 21 samples with support for all annotated introns";
NC_043010.1	Gnomon	exon	59661868	59662021	.	+	.	gene_id "LOC115219399"; db_xref "GeneID:115219399"; gbkey "mRNA"; gene "LOC115219399"; ID ""; gene_name "LOC115219399"; transcript_id "XM_036509288.1"; product "protocadherin beta-15-like, transcript variant X1"; exon_number "3"; model_evidence "Supporting evidence includes similarity to: 100% coverage of the annotated genomic feature by RNAseq alignments, including 21 samples with support for all annotated introns";
NC_043010.1	Gnomon	exon	59663869	59664029	.	+	.	gene_id "LOC115219399"; db_xref "GeneID:115219399"; gbkey "mRNA"; gene "LOC115219399"; ID ""; gene_name "LOC115219399"; transcript_id "XM_036509288.1"; product "protocadherin beta-15-like, transcript variant X1"; exon_number "4"; model_evidence "Supporting evidence includes similarity to: 100% coverage of the annotated genomic feature by RNAseq alignments, including 21 samples with support for all annotated introns";
NC_043010.1	Gnomon	start_codon	59659170	59659172	.	+	0	gene_id "LOC115219399"; db_xref "GeneID:115219399"; gbkey "CDS"; gene "LOC115219399"; ID ""; gene_name "LOC115219399"; transcript_id "XM_036509288.1"; product "protocadherin beta-15-like isoform X1"; protein_id "XP_036365181.1"; exon_number "2";
NC_043010.1	Gnomon	stop_codon	59663988	59663990	.	+	0	gene_id "LOC115219399"; db_xref "GeneID:115219399"; gbkey "CDS"; gene "LOC115219399"; ID ""; gene_name "LOC115219399"; transcript_id "XM_036509288.1"; product "protocadherin beta-15-like isoform X1"; protein_id "XP_036365181.1"; exon_number "4";
NC_043010.1	Gnomon	transcript	59654318	59664029	.	+	.	gene_id "LOC115219399"; ID "XM_036509289.1"; gene_name "LOC115219399"; transcript_id "XM_036509289.1";
NC_043010.1	Gnomon	CDS	59659170	59661524	.	+	0	gene_id "LOC115219399"; db_xref "GeneID:115219399"; gbkey "CDS"; gene "LOC115219399"; ID ""; gene_name "LOC115219399"; transcript_id "XM_036509289.1"; product "protocadherin beta-15-like isoform X2"; protein_id "XP_036365182.1"; exon_number "2";
NC_043010.1	Gnomon	CDS	59661871	59662021	.	+	0	gene_id "LOC115219399"; db_xref "GeneID:115219399"; gbkey "CDS"; gene "LOC115219399"; ID ""; gene_name "LOC115219399"; transcript_id "XM_036509289.1"; product "protocadherin beta-15-like isoform X2"; protein_id "XP_036365182.1"; exon_number "3";
NC_043010.1	Gnomon	CDS	59663869	59663987	.	+	2	gene_id "LOC115219399"; db_xref "GeneID:115219399"; gbkey "CDS"; gene "LOC115219399"; ID ""; gene_name "LOC115219399"; transcript_id "XM_036509289.1"; product "protocadherin beta-15-like isoform X2"; protein_id "XP_036365182.1"; exon_number "4";
NC_043010.1	Gnomon	exon	59654318	59654536	.	+	.	gene_id "LOC115219399"; db_xref "GeneID:115219399"; gbkey "mRNA"; gene "LOC115219399"; ID ""; gene_name "LOC115219399"; transcript_id "XM_036509289.1"; product "protocadherin beta-15-like, transcript variant X2"; exon_number "1"; model_evidence "Supporting evidence includes similarity to: 100% coverage of the annotated genomic feature by RNAseq alignments, including 21 samples with support for all annotated introns";
NC_043010.1	Gnomon	exon	59659123	59661524	.	+	.	gene_id "LOC115219399"; db_xref "GeneID:115219399"; gbkey "mRNA"; gene "LOC115219399"; ID ""; gene_name "LOC115219399"; transcript_id "XM_036509289.1"; product "protocadherin beta-15-like, transcript variant X2"; exon_number "2"; model_evidence "Supporting evidence includes similarity to: 100% coverage of the annotated genomic feature by RNAseq alignments, including 21 samples with support for all annotated introns";
NC_043010.1	Gnomon	exon	59661871	59662021	.	+	.	gene_id "LOC115219399"; db_xref "GeneID:115219399"; gbkey "mRNA"; gene "LOC115219399"; ID ""; gene_name "LOC115219399"; transcript_id "XM_036509289.1"; product "protocadherin beta-15-like, transcript variant X2"; exon_number "3"; model_evidence "Supporting evidence includes similarity to: 100% coverage of the annotated genomic feature by RNAseq alignments, including 21 samples with support for all annotated introns";
NC_043010.1	Gnomon	exon	59663869	59664029	.	+	.	gene_id "LOC115219399"; db_xref "GeneID:115219399"; gbkey "mRNA"; gene "LOC115219399"; ID ""; gene_name "LOC115219399"; transcript_id "XM_036509289.1"; product "protocadherin beta-15-like, transcript variant X2"; exon_number "4"; model_evidence "Supporting evidence includes similarity to: 100% coverage of the annotated genomic feature by RNAseq alignments, including 21 samples with support for all annotated introns";
NC_043010.1	Gnomon	start_codon	59659170	59659172	.	+	0	gene_id "LOC115219399"; db_xref "GeneID:115219399"; gbkey "CDS"; gene "LOC115219399"; ID ""; gene_name "LOC115219399"; transcript_id "XM_036509289.1"; product "protocadherin beta-15-like isoform X2"; protein_id "XP_036365182.1"; exon_number "2";
NC_043010.1	Gnomon	stop_codon	59663988	59663990	.	+	0	gene_id "LOC115219399"; db_xref "GeneID:115219399"; gbkey "CDS"; gene "LOC115219399"; ID ""; gene_name "LOC115219399"; transcript_id "XM_036509289.1"; product "protocadherin beta-15-like isoform X2"; protein_id "XP_036365182.1"; exon_number "4";
NC_043010.1	Gnomon	gene	59664470	59673787	.	+	.	gene_id "LOC115219401"; db_xref "GeneID:115219401"; gbkey "Gene"; gene "LOC115219401"; gene_biotype "protein_coding"; ID ""; gene_name "LOC115219401";
NC_043010.1	Gnomon	transcript	59664470	59673787	.	+	.	gene_id "LOC115219401"; ID "XM_036509394.1"; gene_name "LOC115219401"; transcript_id "XM_036509394.1";
NC_043010.1	Gnomon	CDS	59669127	59671484	.	+	0	gene_id "LOC115219401"; db_xref "GeneID:115219401"; gbkey "CDS"; gene "LOC115219401"; ID ""; gene_name "LOC115219401"; transcript_id "XM_036509394.1"; product "protocadherin beta-15-like"; protein_id "XP_036365287.1"; exon_number "2";
NC_043010.1	Gnomon	CDS	59672298	59672451	.	+	0	gene_id "LOC115219401"; db_xref "GeneID:115219401"; gbkey "CDS"; gene "LOC115219401"; ID ""; gene_name "LOC115219401"; transcript_id "XM_036509394.1"; product "protocadherin beta-15-like"; protein_id "XP_036365287.1"; exon_number "3";
NC_043010.1	Gnomon	CDS	59673595	59673713	.	+	2	gene_id "LOC115219401"; db_xref "GeneID:115219401"; gbkey "CDS"; gene "LOC115219401"; ID ""; gene_name "LOC115219401"; transcript_id "XM_036509394.1"; product "protocadherin beta-15-like"; protein_id "XP_036365287.1"; exon_number "4";
NC_043010.1	Gnomon	exon	59664470	59664925	.	+	.	gene_id "LOC115219401"; db_xref "GeneID:115219401"; gbkey "mRNA"; gene "LOC115219401"; ID ""; gene_name "LOC115219401"; transcript_id "XM_036509394.1"; product "protocadherin beta-15-like"; exon_number "1"; model_evidence "Supporting evidence includes similarity to: 1 Protein, and 100% coverage of the annotated genomic feature by RNAseq alignments, including 2 samples with support for all annotated introns";
NC_043010.1	Gnomon	exon	59669072	59671484	.	+	.	gene_id "LOC115219401"; db_xref "GeneID:115219401"; gbkey "mRNA"; gene "LOC115219401"; ID ""; gene_name "LOC115219401"; transcript_id "XM_036509394.1"; product "protocadherin beta-15-like"; exon_number "2"; model_evidence "Supporting evidence includes similarity to: 1 Protein, and 100% coverage of the annotated genomic feature by RNAseq alignments, including 2 samples with support for all annotated introns";
NC_043010.1	Gnomon	exon	59672298	59672451	.	+	.	gene_id "LOC115219401"; db_xref "GeneID:115219401"; gbkey "mRNA"; gene "LOC115219401"; ID ""; gene_name "LOC115219401"; transcript_id "XM_036509394.1"; product "protocadherin beta-15-like"; exon_number "3"; model_evidence "Supporting evidence includes similarity to: 1 Protein, and 100% coverage of the annotated genomic feature by RNAseq alignments, including 2 samples with support for all annotated introns";
NC_043010.1	Gnomon	exon	59673595	59673787	.	+	.	gene_id "LOC115219401"; db_xref "GeneID:115219401"; gbkey "mRNA"; gene "LOC115219401"; ID ""; gene_name "LOC115219401"; transcript_id "XM_036509394.1"; product "protocadherin beta-15-like"; exon_number "4"; model_evidence "Supporting evidence includes similarity to: 1 Protein, and 100% coverage of the annotated genomic feature by RNAseq alignments, including 2 samples with support for all annotated introns";
NC_043010.1	Gnomon	start_codon	59669127	59669129	.	+	0	gene_id "LOC115219401"; db_xref "GeneID:115219401"; gbkey "CDS"; gene "LOC115219401"; ID ""; gene_name "LOC115219401"; transcript_id "XM_036509394.1"; product "protocadherin beta-15-like"; protein_id "XP_036365287.1"; exon_number "2";
NC_043010.1	Gnomon	stop_codon	59673714	59673716	.	+	0	gene_id "LOC115219401"; db_xref "GeneID:115219401"; gbkey "CDS"; gene "LOC115219401"; ID ""; gene_name "LOC115219401"; transcript_id "XM_036509394.1"; product "protocadherin beta-15-like"; protein_id "XP_036365287.1"; exon_number "4";
NC_043010.1	Gnomon	gene	59908748	60004340	.	+	.	gene_id "LOC115219404"; db_xref "GeneID:115219404"; gbkey "Gene"; gene "LOC115219404"; gene_biotype "protein_coding"; ID ""; gene_name "LOC115219404";
NC_043010.1	PBRI	transcript	59908810	59953057	.	+	.	gene_id "LOC115219404"; ID ""; gene_name "LOC115219404"; transcript_id "G42498.294"; uniq_trans_id "G42498.294";
NC_043010.1	PBRI	exon	59908810	59908957	.	+	.	gene_id "LOC115219404"; ID ""; gene_name "LOC115219404"; transcript_id "G42498.294"; exon_number "1"; uniq_trans_id "G42498.294";
NC_043010.1	PBRI	exon	59948968	59953057	.	+	.	gene_id "LOC115219404"; ID ""; gene_name "LOC115219404"; transcript_id "G42498.294"; exon_number "2"; uniq_trans_id "G42498.294";
NC_043010.1	Gnomon	transcript	59908748	59979012	.	+	.	gene_id "LOC115219404"; ID "XM_036509290.1"; gene_name "LOC115219404"; transcript_id "XM_036509290.1";
NC_043010.1	Gnomon	CDS	59949009	59951369	.	+	0	gene_id "LOC115219404"; db_xref "GeneID:115219404"; gbkey "CDS"; gene "LOC115219404"; ID ""; gene_name "LOC115219404"; transcript_id "XM_036509290.1"; product "protocadherin beta-15-like"; protein_id "XP_036365183.1"; exon_number "2";
NC_043010.1	Gnomon	CDS	59977919	59978069	.	+	0	gene_id "LOC115219404"; db_xref "GeneID:115219404"; gbkey "CDS"; gene "LOC115219404"; ID ""; gene_name "LOC115219404"; transcript_id "XM_036509290.1"; product "protocadherin beta-15-like"; protein_id "XP_036365183.1"; exon_number "3";
NC_043010.1	Gnomon	CDS	59978244	59978359	.	+	2	gene_id "LOC115219404"; db_xref "GeneID:115219404"; gbkey "CDS"; gene "LOC115219404"; ID ""; gene_name "LOC115219404"; transcript_id "XM_036509290.1"; product "protocadherin beta-15-like"; protein_id "XP_036365183.1"; exon_number "4";
NC_043010.1	Gnomon	exon	59908748	59908957	.	+	.	gene_id "LOC115219404"; db_xref "GeneID:115219404"; gbkey "mRNA"; gene "LOC115219404"; ID ""; gene_name "LOC115219404"; transcript_id "XM_036509290.1"; product "protocadherin beta-15-like, transcript variant X1"; exon_number "1"; model_evidence "Supporting evidence includes similarity to: 1 Protein, and 100% coverage of the annotated genomic feature by RNAseq alignments, including 17 samples with support for all annotated introns";
NC_043010.1	Gnomon	exon	59948968	59951369	.	+	.	gene_id "LOC115219404"; db_xref "GeneID:115219404"; gbkey "mRNA"; gene "LOC115219404"; ID ""; gene_name "LOC115219404"; transcript_id "XM_036509290.1"; product "protocadherin beta-15-like, transcript variant X1"; exon_number "2"; model_evidence "Supporting evidence includes similarity to: 1 Protein, and 100% coverage of the annotated genomic feature by RNAseq alignments, including 17 samples with support for all annotated introns";
NC_043010.1	Gnomon	exon	59977919	59978069	.	+	.	gene_id "LOC115219404"; db_xref "GeneID:115219404"; gbkey "mRNA"; gene "LOC115219404"; ID ""; gene_name "LOC115219404"; transcript_id "XM_036509290.1"; product "protocadherin beta-15-like, transcript variant X1"; exon_number "3"; model_evidence "Supporting evidence includes similarity to: 1 Protein, and 100% coverage of the annotated genomic feature by RNAseq alignments, including 17 samples with support for all annotated introns";
NC_043010.1	Gnomon	exon	59978244	59979012	.	+	.	gene_id "LOC115219404"; db_xref "GeneID:115219404"; gbkey "mRNA"; gene "LOC115219404"; ID ""; gene_name "LOC115219404"; transcript_id "XM_036509290.1"; product "protocadherin beta-15-like, transcript variant X1"; exon_number "4"; model_evidence "Supporting evidence includes similarity to: 1 Protein, and 100% coverage of the annotated genomic feature by RNAseq alignments, including 17 samples with support for all annotated introns";
NC_043010.1	Gnomon	start_codon	59949009	59949011	.	+	0	gene_id "LOC115219404"; db_xref "GeneID:115219404"; gbkey "CDS"; gene "LOC115219404"; ID ""; gene_name "LOC115219404"; transcript_id "XM_036509290.1"; product "protocadherin beta-15-like"; protein_id "XP_036365183.1"; exon_number "2";
NC_043010.1	Gnomon	stop_codon	59978360	59978362	.	+	0	gene_id "LOC115219404"; db_xref "GeneID:115219404"; gbkey "CDS"; gene "LOC115219404"; ID ""; gene_name "LOC115219404"; transcript_id "XM_036509290.1"; product "protocadherin beta-15-like"; protein_id "XP_036365183.1"; exon_number "4";
NC_043010.1	Gnomon	transcript	59908748	59979012	.	+	.	gene_id "LOC115219404"; ID "XM_036509291.1"; gene_name "LOC115219404"; transcript_id "XM_036509291.1";
NC_043010.1	Gnomon	CDS	59949009	59951369	.	+	0	gene_id "LOC115219404"; db_xref "GeneID:115219404"; gbkey "CDS"; gene "LOC115219404"; ID ""; gene_name "LOC115219404"; transcript_id "XM_036509291.1"; product "protocadherin beta-15-like"; protein_id "XP_036365184.1"; exon_number "3";
NC_043010.1	Gnomon	CDS	59977919	59978069	.	+	0	gene_id "LOC115219404"; db_xref "GeneID:115219404"; gbkey "CDS"; gene "LOC115219404"; ID ""; gene_name "LOC115219404"; transcript_id "XM_036509291.1"; product "protocadherin beta-15-like"; protein_id "XP_036365184.1"; exon_number "4";
NC_043010.1	Gnomon	CDS	59978244	59978359	.	+	2	gene_id "LOC115219404"; db_xref "GeneID:115219404"; gbkey "CDS"; gene "LOC115219404"; ID ""; gene_name "LOC115219404"; transcript_id "XM_036509291.1"; product "protocadherin beta-15-like"; protein_id "XP_036365184.1"; exon_number "5";
NC_043010.1	Gnomon	exon	59908748	59908957	.	+	.	gene_id "LOC115219404"; db_xref "GeneID:115219404"; gbkey "mRNA"; gene "LOC115219404"; ID ""; gene_name "LOC115219404"; transcript_id "XM_036509291.1"; product "protocadherin beta-15-like, transcript variant X2"; exon_number "1"; model_evidence "Supporting evidence includes similarity to: 1 Protein, and 100% coverage of the annotated genomic feature by RNAseq alignments, including 7 samples with support for all annotated introns";
NC_043010.1	Gnomon	exon	59920882	59921012	.	+	.	gene_id "LOC115219404"; db_xref "GeneID:115219404"; gbkey "mRNA"; gene "LOC115219404"; ID ""; gene_name "LOC115219404"; transcript_id "XM_036509291.1"; product "protocadherin beta-15-like, transcript variant X2"; exon_number "2"; model_evidence "Supporting evidence includes similarity to: 1 Protein, and 100% coverage of the annotated genomic feature by RNAseq alignments, including 7 samples with support for all annotated introns";
NC_043010.1	Gnomon	exon	59948968	59951369	.	+	.	gene_id "LOC115219404"; db_xref "GeneID:115219404"; gbkey "mRNA"; gene "LOC115219404"; ID ""; gene_name "LOC115219404"; transcript_id "XM_036509291.1"; product "protocadherin beta-15-like, transcript variant X2"; exon_number "3"; model_evidence "Supporting evidence includes similarity to: 1 Protein, and 100% coverage of the annotated genomic feature by RNAseq alignments, including 7 samples with support for all annotated introns";
NC_043010.1	Gnomon	exon	59977919	59978069	.	+	.	gene_id "LOC115219404"; db_xref "GeneID:115219404"; gbkey "mRNA"; gene "LOC115219404"; ID ""; gene_name "LOC115219404"; transcript_id "XM_036509291.1"; product "protocadherin beta-15-like, transcript variant X2"; exon_number "4"; model_evidence "Supporting evidence includes similarity to: 1 Protein, and 100% coverage of the annotated genomic feature by RNAseq alignments, including 7 samples with support for all annotated introns";
NC_043010.1	Gnomon	exon	59978244	59979012	.	+	.	gene_id "LOC115219404"; db_xref "GeneID:115219404"; gbkey "mRNA"; gene "LOC115219404"; ID ""; gene_name "LOC115219404"; transcript_id "XM_036509291.1"; product "protocadherin beta-15-like, transcript variant X2"; exon_number "5"; model_evidence "Supporting evidence includes similarity to: 1 Protein, and 100% coverage of the annotated genomic feature by RNAseq alignments, including 7 samples with support for all annotated introns";
NC_043010.1	Gnomon	start_codon	59949009	59949011	.	+	0	gene_id "LOC115219404"; db_xref "GeneID:115219404"; gbkey "CDS"; gene "LOC115219404"; ID ""; gene_name "LOC115219404"; transcript_id "XM_036509291.1"; product "protocadherin beta-15-like"; protein_id "XP_036365184.1"; exon_number "3";
NC_043010.1	Gnomon	stop_codon	59978360	59978362	.	+	0	gene_id "LOC115219404"; db_xref "GeneID:115219404"; gbkey "CDS"; gene "LOC115219404"; ID ""; gene_name "LOC115219404"; transcript_id "XM_036509291.1"; product "protocadherin beta-15-like"; protein_id "XP_036365184.1"; exon_number "5";
NC_043010.1	Gnomon	gene	59800335	59806157	.	+	.	gene_id "LOC115219402"; db_xref "GeneID:115219402"; gbkey "Gene"; gene "LOC115219402"; gene_biotype "protein_coding";
NC_043010.1	Gnomon	exon	59800335	59800353	.	+	.	gene_id "LOC115219402"; transcript_id "XM_029789563.1"; db_xref "GeneID:115219402"; gbkey "mRNA"; gene "LOC115219402"; model_evidence "Supporting evidence includes similarity to: 3 Proteins, and 62% coverage of the annotated genomic feature by RNAseq alignments"; product "protocadherin beta-15-like"; exon_number "1";
NC_043010.1	Gnomon	CDS	59800335	59800353	.	+	0	gene_id "LOC115219402"; transcript_id "XM_029789563.1"; db_xref "GeneID:115219402"; gbkey "CDS"; gene "LOC115219402"; product "protocadherin beta-15-like"; protein_id "XP_029645423.1"; exon_number "1";
NC_043010.1	Gnomon	start_codon	59800335	59800337	.	+	0	gene_id "LOC115219402"; transcript_id "XM_029789563.1"; db_xref "GeneID:115219402"; gbkey "CDS"; gene "LOC115219402"; product "protocadherin beta-15-like"; protein_id "XP_029645423.1"; exon_number "1";
NC_043010.1	Gnomon	exon	59801365	59803766	.	+	.	gene_id "LOC115219402"; transcript_id "XM_029789563.1"; db_xref "GeneID:115219402"; gbkey "mRNA"; gene "LOC115219402"; model_evidence "Supporting evidence includes similarity to: 3 Proteins, and 62% coverage of the annotated genomic feature by RNAseq alignments"; product "protocadherin beta-15-like"; exon_number "2";
NC_043010.1	Gnomon	CDS	59801365	59803766	.	+	2	gene_id "LOC115219402"; transcript_id "XM_029789563.1"; db_xref "GeneID:115219402"; gbkey "CDS"; gene "LOC115219402"; product "protocadherin beta-15-like"; protein_id "XP_029645423.1"; exon_number "2";
NC_043010.1	Gnomon	exon	59804548	59804698	.	+	.	gene_id "LOC115219402"; transcript_id "XM_029789563.1"; db_xref "GeneID:115219402"; gbkey "mRNA"; gene "LOC115219402"; model_evidence "Supporting evidence includes similarity to: 3 Proteins, and 62% coverage of the annotated genomic feature by RNAseq alignments"; product "protocadherin beta-15-like"; exon_number "3";
NC_043010.1	Gnomon	CDS	59804548	59804698	.	+	0	gene_id "LOC115219402"; transcript_id "XM_029789563.1"; db_xref "GeneID:115219402"; gbkey "CDS"; gene "LOC115219402"; product "protocadherin beta-15-like"; protein_id "XP_029645423.1"; exon_number "3";
NC_043010.1	Gnomon	exon	59806021	59806157	.	+	.	gene_id "LOC115219402"; transcript_id "XM_029789563.1"; db_xref "GeneID:115219402"; gbkey "mRNA"; gene "LOC115219402"; model_evidence "Supporting evidence includes similarity to: 3 Proteins, and 62% coverage of the annotated genomic feature by RNAseq alignments"; product "protocadherin beta-15-like"; exon_number "4";
NC_043010.1	Gnomon	CDS	59806021	59806139	.	+	2	gene_id "LOC115219402"; transcript_id "XM_029789563.1"; db_xref "GeneID:115219402"; gbkey "CDS"; gene "LOC115219402"; product "protocadherin beta-15-like"; protein_id "XP_029645423.1"; exon_number "4";
NC_043010.1	Gnomon	stop_codon	59806140	59806142	.	+	0	gene_id "LOC115219402"; transcript_id "XM_029789563.1"; db_xref "GeneID:115219402"; gbkey "CDS"; gene "LOC115219402"; product "protocadherin beta-15-like"; protein_id "XP_029645423.1"; exon_number "4";
NC_043010.1	Gnomon	gene	59798545	60072670	.	+	.	gene_id "LOC115219405"; db_xref "GeneID:115219405"; gbkey "Gene"; gene "LOC115219405"; gene_biotype "protein_coding"; ID ""; gene_name "LOC115219405";
NC_043010.1	PBRI	transcript	59979441	60004340	.	+	.	gene_id "LOC115219405"; ID ""; gene_name "LOC115219405"; transcript_id "G42498.303"; uniq_trans_id "G42498.303";
NC_043010.1	PBRI	exon	59979441	59979542	.	+	.	gene_id "LOC115219405"; ID ""; gene_name "LOC115219405"; transcript_id "G42498.303"; exon_number "1"; uniq_trans_id "G42498.303";
NC_043010.1	PBRI	exon	59987980	59990417	.	+	.	gene_id "LOC115219405"; ID ""; gene_name "LOC115219405"; transcript_id "G42498.303"; exon_number "2"; uniq_trans_id "G42498.303";
NC_043010.1	PBRI	exon	60002962	60004340	.	+	.	gene_id "LOC115219405"; ID ""; gene_name "LOC115219405"; transcript_id "G42498.303"; exon_number "3"; uniq_trans_id "G42498.303";
NC_043010.1	PBRI	transcript	59989064	60072670	.	+	.	gene_id "LOC115219405"; ID ""; gene_name "LOC115219405"; transcript_id "G42498.306"; uniq_trans_id "G42498.306";
NC_043010.1	PBRI	exon	59989064	59990417	.	+	.	gene_id "LOC115219405"; ID ""; gene_name "LOC115219405"; transcript_id "G42498.306"; exon_number "1"; uniq_trans_id "G42498.306";
NC_043010.1	PBRI	exon	60070888	60072670	.	+	.	gene_id "LOC115219405"; ID ""; gene_name "LOC115219405"; transcript_id "G42498.306"; exon_number "2"; uniq_trans_id "G42498.306";
NC_043010.1	Gnomon	transcript	59798545	60072188	.	+	.	gene_id "LOC115219405"; ID "XM_029789567.2"; gene_name "LOC115219405"; transcript_id "XM_029789567.2";
NC_043010.1	Gnomon	CDS	59988036	59990417	.	+	0	gene_id "LOC115219405"; db_xref "GeneID:115219405"; gbkey "CDS"; gene "LOC115219405"; ID ""; gene_name "LOC115219405"; transcript_id "XM_029789567.2"; product "protocadherin beta-9-like isoform X1"; protein_id "XP_029645427.1"; exon_number "3";
NC_043010.1	Gnomon	CDS	60059689	60059839	.	+	0	gene_id "LOC115219405"; db_xref "GeneID:115219405"; gbkey "CDS"; gene "LOC115219405"; ID ""; gene_name "LOC115219405"; transcript_id "XM_029789567.2"; product "protocadherin beta-9-like isoform X1"; protein_id "XP_029645427.1"; exon_number "4";
NC_043010.1	Gnomon	CDS	60070888	60070949	.	+	2	gene_id "LOC115219405"; db_xref "GeneID:115219405"; gbkey "CDS"; gene "LOC115219405"; ID ""; gene_name "LOC115219405"; transcript_id "XM_029789567.2"; product "protocadherin beta-9-like isoform X1"; protein_id "XP_029645427.1"; exon_number "5";
NC_043010.1	Gnomon	exon	59798545	59798680	.	+	.	gene_id "LOC115219405"; db_xref "GeneID:115219405"; gbkey "mRNA"; gene "LOC115219405"; ID ""; gene_name "LOC115219405"; transcript_id "XM_029789567.2"; product "protocadherin-19-like, transcript variant X1"; exon_number "1"; model_evidence "Supporting evidence includes similarity to: 100% coverage of the annotated genomic feature by RNAseq alignments, including 4 samples with support for all annotated introns";
NC_043010.1	Gnomon	exon	59979536	59979542	.	+	.	gene_id "LOC115219405"; db_xref "GeneID:115219405"; gbkey "mRNA"; gene "LOC115219405"; ID ""; gene_name "LOC115219405"; transcript_id "XM_029789567.2"; product "protocadherin-19-like, transcript variant X1"; exon_number "2"; model_evidence "Supporting evidence includes similarity to: 100% coverage of the annotated genomic feature by RNAseq alignments, including 4 samples with support for all annotated introns";
NC_043010.1	Gnomon	exon	59987980	59990417	.	+	.	gene_id "LOC115219405"; db_xref "GeneID:115219405"; gbkey "mRNA"; gene "LOC115219405"; ID ""; gene_name "LOC115219405"; transcript_id "XM_029789567.2"; product "protocadherin-19-like, transcript variant X1"; exon_number "3"; model_evidence "Supporting evidence includes similarity to: 100% coverage of the annotated genomic feature by RNAseq alignments, including 4 samples with support for all annotated introns";
NC_043010.1	Gnomon	exon	60059689	60059839	.	+	.	gene_id "LOC115219405"; db_xref "GeneID:115219405"; gbkey "mRNA"; gene "LOC115219405"; ID ""; gene_name "LOC115219405"; transcript_id "XM_029789567.2"; product "protocadherin-19-like, transcript variant X1"; exon_number "4"; model_evidence "Supporting evidence includes similarity to: 100% coverage of the annotated genomic feature by RNAseq alignments, including 4 samples with support for all annotated introns";
NC_043010.1	Gnomon	exon	60070888	60072188	.	+	.	gene_id "LOC115219405"; db_xref "GeneID:115219405"; gbkey "mRNA"; gene "LOC115219405"; ID ""; gene_name "LOC115219405"; transcript_id "XM_029789567.2"; product "protocadherin-19-like, transcript variant X1"; exon_number "5"; model_evidence "Supporting evidence includes similarity to: 100% coverage of the annotated genomic feature by RNAseq alignments, including 4 samples with support for all annotated introns";
NC_043010.1	Gnomon	start_codon	59988036	59988038	.	+	0	gene_id "LOC115219405"; db_xref "GeneID:115219405"; gbkey "CDS"; gene "LOC115219405"; ID ""; gene_name "LOC115219405"; transcript_id "XM_029789567.2"; product "protocadherin beta-9-like isoform X1"; protein_id "XP_029645427.1"; exon_number "3";
NC_043010.1	Gnomon	stop_codon	60070950	60070952	.	+	0	gene_id "LOC115219405"; db_xref "GeneID:115219405"; gbkey "CDS"; gene "LOC115219405"; ID ""; gene_name "LOC115219405"; transcript_id "XM_029789567.2"; product "protocadherin beta-9-like isoform X1"; protein_id "XP_029645427.1"; exon_number "5";
NC_043010.1	Gnomon	transcript	59798545	60072188	.	+	.	gene_id "LOC115219405"; ID "XM_036509302.1"; gene_name "LOC115219405"; transcript_id "XM_036509302.1";
NC_043010.1	Gnomon	CDS	59988036	59990417	.	+	0	gene_id "LOC115219405"; db_xref "GeneID:115219405"; gbkey "CDS"; gene "LOC115219405"; ID ""; gene_name "LOC115219405"; transcript_id "XM_036509302.1"; product "protocadherin-19-like isoform X2"; protein_id "XP_036365195.1"; exon_number "3";
NC_043010.1	Gnomon	CDS	60059689	60059839	.	+	0	gene_id "LOC115219405"; db_xref "GeneID:115219405"; gbkey "CDS"; gene "LOC115219405"; ID ""; gene_name "LOC115219405"; transcript_id "XM_036509302.1"; product "protocadherin-19-like isoform X2"; protein_id "XP_036365195.1"; exon_number "4";
NC_043010.1	Gnomon	CDS	60070871	60070926	.	+	2	gene_id "LOC115219405"; db_xref "GeneID:115219405"; gbkey "CDS"; gene "LOC115219405"; ID ""; gene_name "LOC115219405"; transcript_id "XM_036509302.1"; product "protocadherin-19-like isoform X2"; protein_id "XP_036365195.1"; exon_number "5";
NC_043010.1	Gnomon	exon	59798545	59798680	.	+	.	gene_id "LOC115219405"; db_xref "GeneID:115219405"; gbkey "mRNA"; gene "LOC115219405"; ID ""; gene_name "LOC115219405"; transcript_id "XM_036509302.1"; product "protocadherin-19-like, transcript variant X2"; exon_number "1"; model_evidence "Supporting evidence includes similarity to: 100% coverage of the annotated genomic feature by RNAseq alignments, including 1 sample with support for all annotated introns";
NC_043010.1	Gnomon	exon	59979536	59979542	.	+	.	gene_id "LOC115219405"; db_xref "GeneID:115219405"; gbkey "mRNA"; gene "LOC115219405"; ID ""; gene_name "LOC115219405"; transcript_id "XM_036509302.1"; product "protocadherin-19-like, transcript variant X2"; exon_number "2"; model_evidence "Supporting evidence includes similarity to: 100% coverage of the annotated genomic feature by RNAseq alignments, including 1 sample with support for all annotated introns";
NC_043010.1	Gnomon	exon	59987980	59990417	.	+	.	gene_id "LOC115219405"; db_xref "GeneID:115219405"; gbkey "mRNA"; gene "LOC115219405"; ID ""; gene_name "LOC115219405"; transcript_id "XM_036509302.1"; product "protocadherin-19-like, transcript variant X2"; exon_number "3"; model_evidence "Supporting evidence includes similarity to: 100% coverage of the annotated genomic feature by RNAseq alignments, including 1 sample with support for all annotated introns";
NC_043010.1	Gnomon	exon	60059689	60059839	.	+	.	gene_id "LOC115219405"; db_xref "GeneID:115219405"; gbkey "mRNA"; gene "LOC115219405"; ID ""; gene_name "LOC115219405"; transcript_id "XM_036509302.1"; product "protocadherin-19-like, transcript variant X2"; exon_number "4"; model_evidence "Supporting evidence includes similarity to: 100% coverage of the annotated genomic feature by RNAseq alignments, including 1 sample with support for all annotated introns";
NC_043010.1	Gnomon	exon	60070871	60072188	.	+	.	gene_id "LOC115219405"; db_xref "GeneID:115219405"; gbkey "mRNA"; gene "LOC115219405"; ID ""; gene_name "LOC115219405"; transcript_id "XM_036509302.1"; product "protocadherin-19-like, transcript variant X2"; exon_number "5"; model_evidence "Supporting evidence includes similarity to: 100% coverage of the annotated genomic feature by RNAseq alignments, including 1 sample with support for all annotated introns";
NC_043010.1	Gnomon	start_codon	59988036	59988038	.	+	0	gene_id "LOC115219405"; db_xref "GeneID:115219405"; gbkey "CDS"; gene "LOC115219405"; ID ""; gene_name "LOC115219405"; transcript_id "XM_036509302.1"; product "protocadherin-19-like isoform X2"; protein_id "XP_036365195.1"; exon_number "3";
NC_043010.1	Gnomon	stop_codon	60070927	60070929	.	+	0	gene_id "LOC115219405"; db_xref "GeneID:115219405"; gbkey "CDS"; gene "LOC115219405"; ID ""; gene_name "LOC115219405"; transcript_id "XM_036509302.1"; product "protocadherin-19-like isoform X2"; protein_id "XP_036365195.1"; exon_number "5";
NC_043010.1	Gnomon	transcript	59798545	60072188	.	+	.	gene_id "LOC115219405"; ID "XM_036509303.1"; gene_name "LOC115219405"; transcript_id "XM_036509303.1";
NC_043010.1	Gnomon	CDS	59988036	59990417	.	+	0	gene_id "LOC115219405"; db_xref "GeneID:115219405"; gbkey "CDS"; gene "LOC115219405"; ID ""; gene_name "LOC115219405"; transcript_id "XM_036509303.1"; product "protocadherin-19-like isoform X3"; protein_id "XP_036365196.1"; exon_number "3";
NC_043010.1	Gnomon	CDS	60070888	60070926	.	+	0	gene_id "LOC115219405"; db_xref "GeneID:115219405"; gbkey "CDS"; gene "LOC115219405"; ID ""; gene_name "LOC115219405"; transcript_id "XM_036509303.1"; product "protocadherin-19-like isoform X3"; protein_id "XP_036365196.1"; exon_number "4";
NC_043010.1	Gnomon	exon	59798545	59798680	.	+	.	gene_id "LOC115219405"; db_xref "GeneID:115219405"; gbkey "mRNA"; gene "LOC115219405"; ID ""; gene_name "LOC115219405"; transcript_id "XM_036509303.1"; product "protocadherin-19-like, transcript variant X3"; exon_number "1"; model_evidence "Supporting evidence includes similarity to: 100% coverage of the annotated genomic feature by RNAseq alignments, including 5 samples with support for all annotated introns";
NC_043010.1	Gnomon	exon	59979536	59979542	.	+	.	gene_id "LOC115219405"; db_xref "GeneID:115219405"; gbkey "mRNA"; gene "LOC115219405"; ID ""; gene_name "LOC115219405"; transcript_id "XM_036509303.1"; product "protocadherin-19-like, transcript variant X3"; exon_number "2"; model_evidence "Supporting evidence includes similarity to: 100% coverage of the annotated genomic feature by RNAseq alignments, including 5 samples with support for all annotated introns";
NC_043010.1	Gnomon	exon	59987980	59990417	.	+	.	gene_id "LOC115219405"; db_xref "GeneID:115219405"; gbkey "mRNA"; gene "LOC115219405"; ID ""; gene_name "LOC115219405"; transcript_id "XM_036509303.1"; product "protocadherin-19-like, transcript variant X3"; exon_number "3"; model_evidence "Supporting evidence includes similarity to: 100% coverage of the annotated genomic feature by RNAseq alignments, including 5 samples with support for all annotated introns";
NC_043010.1	Gnomon	exon	60070888	60072188	.	+	.	gene_id "LOC115219405"; db_xref "GeneID:115219405"; gbkey "mRNA"; gene "LOC115219405"; ID ""; gene_name "LOC115219405"; transcript_id "XM_036509303.1"; product "protocadherin-19-like, transcript variant X3"; exon_number "4"; model_evidence "Supporting evidence includes similarity to: 100% coverage of the annotated genomic feature by RNAseq alignments, including 5 samples with support for all annotated introns";
NC_043010.1	Gnomon	start_codon	59988036	59988038	.	+	0	gene_id "LOC115219405"; db_xref "GeneID:115219405"; gbkey "CDS"; gene "LOC115219405"; ID ""; gene_name "LOC115219405"; transcript_id "XM_036509303.1"; product "protocadherin-19-like isoform X3"; protein_id "XP_036365196.1"; exon_number "3";
NC_043010.1	Gnomon	stop_codon	60070927	60070929	.	+	0	gene_id "LOC115219405"; db_xref "GeneID:115219405"; gbkey "CDS"; gene "LOC115219405"; ID ""; gene_name "LOC115219405"; transcript_id "XM_036509303.1"; product "protocadherin-19-like isoform X3"; protein_id "XP_036365196.1"; exon_number "4";
NC_043010.1	Gnomon	gene	60283762	60293669	.	+	.	gene_id "LOC115219406"; db_xref "GeneID:115219406"; gbkey "Gene"; gene "LOC115219406"; gene_biotype "protein_coding"; ID ""; gene_name "LOC115219406";
NC_043010.1	Gnomon	transcript	60283762	60293669	.	+	.	gene_id "LOC115219406"; ID "XM_029789568.2"; gene_name "LOC115219406"; transcript_id "XM_029789568.2";
NC_043010.1	Gnomon	CDS	60283762	60283801	.	+	0	gene_id "LOC115219406"; db_xref "GeneID:115219406"; gbkey "CDS"; gene "LOC115219406"; ID ""; gene_name "LOC115219406"; transcript_id "XM_029789568.2"; product "protocadherin beta-18-like"; protein_id "XP_029645428.2"; exon_number "1";
NC_043010.1	Gnomon	CDS	60284332	60284721	.	+	2	gene_id "LOC115219406"; db_xref "GeneID:115219406"; gbkey "CDS"; gene "LOC115219406"; ID ""; gene_name "LOC115219406"; transcript_id "XM_029789568.2"; product "protocadherin beta-18-like"; protein_id "XP_029645428.2"; exon_number "2";
NC_043010.1	Gnomon	CDS	60284811	60285148	.	+	2	gene_id "LOC115219406"; db_xref "GeneID:115219406"; gbkey "CDS"; gene "LOC115219406"; ID ""; gene_name "LOC115219406"; transcript_id "XM_029789568.2"; product "protocadherin beta-18-like"; protein_id "XP_029645428.2"; exon_number "3";
NC_043010.1	Gnomon	CDS	60285915	60285969	.	+	0	gene_id "LOC115219406"; db_xref "GeneID:115219406"; gbkey "CDS"; gene "LOC115219406"; ID ""; gene_name "LOC115219406"; transcript_id "XM_029789568.2"; product "protocadherin beta-18-like"; protein_id "XP_029645428.2"; exon_number "4";
NC_043010.1	Gnomon	CDS	60289908	60289995	.	+	2	gene_id "LOC115219406"; db_xref "GeneID:115219406"; gbkey "CDS"; gene "LOC115219406"; ID ""; gene_name "LOC115219406"; transcript_id "XM_029789568.2"; product "protocadherin beta-18-like"; protein_id "XP_029645428.2"; exon_number "5";
NC_043010.1	Gnomon	CDS	60291419	60291482	.	+	1	gene_id "LOC115219406"; db_xref "GeneID:115219406"; gbkey "CDS"; gene "LOC115219406"; ID ""; gene_name "LOC115219406"; transcript_id "XM_029789568.2"; product "protocadherin beta-18-like"; protein_id "XP_029645428.2"; exon_number "6";
NC_043010.1	Gnomon	CDS	60292532	60292630	.	+	0	gene_id "LOC115219406"; db_xref "GeneID:115219406"; gbkey "CDS"; gene "LOC115219406"; ID ""; gene_name "LOC115219406"; transcript_id "XM_029789568.2"; product "protocadherin beta-18-like"; protein_id "XP_029645428.2"; exon_number "7";
NC_043010.1	Gnomon	CDS	60293631	60293666	.	+	0	gene_id "LOC115219406"; db_xref "GeneID:115219406"; gbkey "CDS"; gene "LOC115219406"; ID ""; gene_name "LOC115219406"; transcript_id "XM_029789568.2"; product "protocadherin beta-18-like"; protein_id "XP_029645428.2"; exon_number "8";
NC_043010.1	Gnomon	exon	60283762	60283801	.	+	.	gene_id "LOC115219406"; db_xref "GeneID:115219406"; gbkey "mRNA"; gene "LOC115219406"; ID ""; gene_name "LOC115219406"; transcript_id "XM_029789568.2"; product "protocadherin beta-18-like"; exon_number "1"; model_evidence "Supporting evidence includes similarity to: 2 Proteins";
NC_043010.1	Gnomon	exon	60284332	60284721	.	+	.	gene_id "LOC115219406"; db_xref "GeneID:115219406"; gbkey "mRNA"; gene "LOC115219406"; ID ""; gene_name "LOC115219406"; transcript_id "XM_029789568.2"; product "protocadherin beta-18-like"; exon_number "2"; model_evidence "Supporting evidence includes similarity to: 2 Proteins";
NC_043010.1	Gnomon	exon	60284811	60285148	.	+	.	gene_id "LOC115219406"; db_xref "GeneID:115219406"; gbkey "mRNA"; gene "LOC115219406"; ID ""; gene_name "LOC115219406"; transcript_id "XM_029789568.2"; product "protocadherin beta-18-like"; exon_number "3"; model_evidence "Supporting evidence includes similarity to: 2 Proteins";
NC_043010.1	Gnomon	exon	60285915	60285969	.	+	.	gene_id "LOC115219406"; db_xref "GeneID:115219406"; gbkey "mRNA"; gene "LOC115219406"; ID ""; gene_name "LOC115219406"; transcript_id "XM_029789568.2"; product "protocadherin beta-18-like"; exon_number "4"; model_evidence "Supporting evidence includes similarity to: 2 Proteins";
NC_043010.1	Gnomon	exon	60289908	60289995	.	+	.	gene_id "LOC115219406"; db_xref "GeneID:115219406"; gbkey "mRNA"; gene "LOC115219406"; ID ""; gene_name "LOC115219406"; transcript_id "XM_029789568.2"; product "protocadherin beta-18-like"; exon_number "5"; model_evidence "Supporting evidence includes similarity to: 2 Proteins";
NC_043010.1	Gnomon	exon	60291419	60291482	.	+	.	gene_id "LOC115219406"; db_xref "GeneID:115219406"; gbkey "mRNA"; gene "LOC115219406"; ID ""; gene_name "LOC115219406"; transcript_id "XM_029789568.2"; product "protocadherin beta-18-like"; exon_number "6"; model_evidence "Supporting evidence includes similarity to: 2 Proteins";
NC_043010.1	Gnomon	exon	60292532	60292630	.	+	.	gene_id "LOC115219406"; db_xref "GeneID:115219406"; gbkey "mRNA"; gene "LOC115219406"; ID ""; gene_name "LOC115219406"; transcript_id "XM_029789568.2"; product "protocadherin beta-18-like"; exon_number "7"; model_evidence "Supporting evidence includes similarity to: 2 Proteins";
NC_043010.1	Gnomon	exon	60293631	60293669	.	+	.	gene_id "LOC115219406"; db_xref "GeneID:115219406"; gbkey "mRNA"; gene "LOC115219406"; ID ""; gene_name "LOC115219406"; transcript_id "XM_029789568.2"; product "protocadherin beta-18-like"; exon_number "8"; model_evidence "Supporting evidence includes similarity to: 2 Proteins";
NC_043010.1	Gnomon	start_codon	60283762	60283764	.	+	0	gene_id "LOC115219406"; db_xref "GeneID:115219406"; gbkey "CDS"; gene "LOC115219406"; ID ""; gene_name "LOC115219406"; transcript_id "XM_029789568.2"; product "protocadherin beta-18-like"; protein_id "XP_029645428.2"; exon_number "1";
NC_043010.1	Gnomon	stop_codon	60293667	60293669	.	+	0	gene_id "LOC115219406"; db_xref "GeneID:115219406"; gbkey "CDS"; gene "LOC115219406"; ID ""; gene_name "LOC115219406"; transcript_id "XM_029789568.2"; product "protocadherin beta-18-like"; protein_id "XP_029645428.2"; exon_number "8";
NC_043010.1	Gnomon	gene	60294549	60299683	.	+	.	gene_id "LOC115219407"; db_xref "GeneID:115219407"; gbkey "Gene"; gene "LOC115219407"; gene_biotype "protein_coding"; ID ""; gene_name "LOC115219407";
NC_043010.1	Gnomon	transcript	60294549	60299683	.	+	.	gene_id "LOC115219407"; ID "XM_029789569.2"; gene_name "LOC115219407"; transcript_id "XM_029789569.2";
NC_043010.1	Gnomon	CDS	60294584	60296983	.	+	0	gene_id "LOC115219407"; db_xref "GeneID:115219407"; gbkey "CDS"; gene "LOC115219407"; ID ""; gene_name "LOC115219407"; transcript_id "XM_029789569.2"; product "protocadherin beta-15-like"; protein_id "XP_029645429.2"; exon_number "1";
NC_043010.1	Gnomon	CDS	60299081	60299231	.	+	0	gene_id "LOC115219407"; db_xref "GeneID:115219407"; gbkey "CDS"; gene "LOC115219407"; ID ""; gene_name "LOC115219407"; transcript_id "XM_029789569.2"; product "protocadherin beta-15-like"; protein_id "XP_029645429.2"; exon_number "2";
NC_043010.1	Gnomon	CDS	60299521	60299597	.	+	2	gene_id "LOC115219407"; db_xref "GeneID:115219407"; gbkey "CDS"; gene "LOC115219407"; ID ""; gene_name "LOC115219407"; transcript_id "XM_029789569.2"; product "protocadherin beta-15-like"; protein_id "XP_029645429.2"; exon_number "3";
NC_043010.1	Gnomon	exon	60294549	60296983	.	+	.	gene_id "LOC115219407"; db_xref "GeneID:115219407"; gbkey "mRNA"; gene "LOC115219407"; ID ""; gene_name "LOC115219407"; transcript_id "XM_029789569.2"; product "protocadherin beta-15-like"; exon_number "1"; model_evidence "Supporting evidence includes similarity to: 100% coverage of the annotated genomic feature by RNAseq alignments, including 6 samples with support for all annotated introns";
NC_043010.1	Gnomon	exon	60299081	60299231	.	+	.	gene_id "LOC115219407"; db_xref "GeneID:115219407"; gbkey "mRNA"; gene "LOC115219407"; ID ""; gene_name "LOC115219407"; transcript_id "XM_029789569.2"; product "protocadherin beta-15-like"; exon_number "2"; model_evidence "Supporting evidence includes similarity to: 100% coverage of the annotated genomic feature by RNAseq alignments, including 6 samples with support for all annotated introns";
NC_043010.1	Gnomon	exon	60299521	60299683	.	+	.	gene_id "LOC115219407"; db_xref "GeneID:115219407"; gbkey "mRNA"; gene "LOC115219407"; ID ""; gene_name "LOC115219407"; transcript_id "XM_029789569.2"; product "protocadherin beta-15-like"; exon_number "3"; model_evidence "Supporting evidence includes similarity to: 100% coverage of the annotated genomic feature by RNAseq alignments, including 6 samples with support for all annotated introns";
NC_043010.1	Gnomon	start_codon	60294584	60294586	.	+	0	gene_id "LOC115219407"; db_xref "GeneID:115219407"; gbkey "CDS"; gene "LOC115219407"; ID ""; gene_name "LOC115219407"; transcript_id "XM_029789569.2"; product "protocadherin beta-15-like"; protein_id "XP_029645429.2"; exon_number "1";
NC_043010.1	Gnomon	stop_codon	60299598	60299600	.	+	0	gene_id "LOC115219407"; db_xref "GeneID:115219407"; gbkey "CDS"; gene "LOC115219407"; ID ""; gene_name "LOC115219407"; transcript_id "XM_029789569.2"; product "protocadherin beta-15-like"; protein_id "XP_029645429.2"; exon_number "3";
NC_043010.1	Gnomon	gene	60300864	60310567	.	+	.	gene_id "LOC115219408"; db_xref "GeneID:115219408"; gbkey "Gene"; gene "LOC115219408"; gene_biotype "protein_coding"; ID ""; gene_name "LOC115219408";
NC_043010.1	Gnomon~Covext	transcript	60300864	60310567	.	+	.	gene_id "LOC115219408"; ID "XM_029789570.2"; gene_name "LOC115219408"; transcript_id "Covext~XM_029789570.2";
NC_043010.1	Covext	exon	60300864	60301191	.	+	.	gene_id "LOC115219408"; db_xref "GeneID:115219408"; gbkey "mRNA"; gene "LOC115219408"; ID ""; gene_name "LOC115219408"; transcript_id "Covext~XM_029789570.2"; product "protocadherin beta-8-like"; exon_number "1"; model_evidence "Supporting evidence includes similarity to: 2 Proteins, and 100% coverage of the annotated genomic feature by RNAseq alignments, including 9 samples with support for all annotated introns";
NC_043010.1	Covext	exon	60303530	60305960	.	+	.	gene_id "LOC115219408"; db_xref "GeneID:115219408"; gbkey "mRNA"; gene "LOC115219408"; ID ""; gene_name "LOC115219408"; transcript_id "Covext~XM_029789570.2"; product "protocadherin beta-8-like"; exon_number "2"; model_evidence "Supporting evidence includes similarity to: 2 Proteins, and 100% coverage of the annotated genomic feature by RNAseq alignments, including 9 samples with support for all annotated introns";
NC_043010.1	Covext	exon	60306985	60307141	.	+	.	gene_id "LOC115219408"; db_xref "GeneID:115219408"; gbkey "mRNA"; gene "LOC115219408"; ID ""; gene_name "LOC115219408"; transcript_id "Covext~XM_029789570.2"; product "protocadherin beta-8-like"; exon_number "3"; model_evidence "Supporting evidence includes similarity to: 2 Proteins, and 100% coverage of the annotated genomic feature by RNAseq alignments, including 9 samples with support for all annotated introns";
NC_043010.1	Covext	exon	60309884	60310423	.	+	.	gene_id "LOC115219408"; db_xref "GeneID:115219408"; gbkey "mRNA"; gene "LOC115219408"; ID ""; gene_name "LOC115219408"; transcript_id "Covext~XM_029789570.2"; product "protocadherin beta-8-like"; exon_number "4"; model_evidence "Supporting evidence includes similarity to: 2 Proteins, and 100% coverage of the annotated genomic feature by RNAseq alignments, including 9 samples with support for all annotated introns";
NC_043010.1	Covext	exon	60309884	60310567	.	+	.	gene_id "LOC115219408"; db_xref "GeneID:115219408"; gbkey "mRNA"; gene "LOC115219408"; ID ""; gene_name "LOC115219408"; transcript_id "Covext~XM_029789570.2"; product "protocadherin beta-8-like"; exon_number "4"; model_evidence "Supporting evidence includes similarity to: 2 Proteins, and 100% coverage of the annotated genomic feature by RNAseq alignments, including 9 samples with support for all annotated introns"; three_prime_ext "144";
NC_043010.1	Gnomon	transcript	60300864	60310423	.	+	.	gene_id "LOC115219408"; ID "XM_029789570.2"; gene_name "LOC115219408"; transcript_id "XM_029789570.2";
NC_043010.1	Gnomon	CDS	60303552	60305960	.	+	0	gene_id "LOC115219408"; db_xref "GeneID:115219408"; gbkey "CDS"; gene "LOC115219408"; ID ""; gene_name "LOC115219408"; transcript_id "XM_029789570.2"; product "protocadherin beta-8-like"; protein_id "XP_029645430.2"; exon_number "2";
NC_043010.1	Gnomon	CDS	60306985	60307141	.	+	0	gene_id "LOC115219408"; db_xref "GeneID:115219408"; gbkey "CDS"; gene "LOC115219408"; ID ""; gene_name "LOC115219408"; transcript_id "XM_029789570.2"; product "protocadherin beta-8-like"; protein_id "XP_029645430.2"; exon_number "3";
NC_043010.1	Gnomon	CDS	60309884	60309969	.	+	2	gene_id "LOC115219408"; db_xref "GeneID:115219408"; gbkey "CDS"; gene "LOC115219408"; ID ""; gene_name "LOC115219408"; transcript_id "XM_029789570.2"; product "protocadherin beta-8-like"; protein_id "XP_029645430.2"; exon_number "4";
NC_043010.1	Gnomon	exon	60300864	60301191	.	+	.	gene_id "LOC115219408"; db_xref "GeneID:115219408"; gbkey "mRNA"; gene "LOC115219408"; ID ""; gene_name "LOC115219408"; transcript_id "XM_029789570.2"; product "protocadherin beta-8-like"; exon_number "1"; model_evidence "Supporting evidence includes similarity to: 2 Proteins, and 100% coverage of the annotated genomic feature by RNAseq alignments, including 9 samples with support for all annotated introns";
NC_043010.1	Gnomon	exon	60303530	60305960	.	+	.	gene_id "LOC115219408"; db_xref "GeneID:115219408"; gbkey "mRNA"; gene "LOC115219408"; ID ""; gene_name "LOC115219408"; transcript_id "XM_029789570.2"; product "protocadherin beta-8-like"; exon_number "2"; model_evidence "Supporting evidence includes similarity to: 2 Proteins, and 100% coverage of the annotated genomic feature by RNAseq alignments, including 9 samples with support for all annotated introns";
NC_043010.1	Gnomon	exon	60306985	60307141	.	+	.	gene_id "LOC115219408"; db_xref "GeneID:115219408"; gbkey "mRNA"; gene "LOC115219408"; ID ""; gene_name "LOC115219408"; transcript_id "XM_029789570.2"; product "protocadherin beta-8-like"; exon_number "3"; model_evidence "Supporting evidence includes similarity to: 2 Proteins, and 100% coverage of the annotated genomic feature by RNAseq alignments, including 9 samples with support for all annotated introns";
NC_043010.1	Gnomon	exon	60309884	60310423	.	+	.	gene_id "LOC115219408"; db_xref "GeneID:115219408"; gbkey "mRNA"; gene "LOC115219408"; ID ""; gene_name "LOC115219408"; transcript_id "XM_029789570.2"; product "protocadherin beta-8-like"; exon_number "4"; model_evidence "Supporting evidence includes similarity to: 2 Proteins, and 100% coverage of the annotated genomic feature by RNAseq alignments, including 9 samples with support for all annotated introns";
NC_043010.1	Gnomon	start_codon	60303552	60303554	.	+	0	gene_id "LOC115219408"; db_xref "GeneID:115219408"; gbkey "CDS"; gene "LOC115219408"; ID ""; gene_name "LOC115219408"; transcript_id "XM_029789570.2"; product "protocadherin beta-8-like"; protein_id "XP_029645430.2"; exon_number "2";
NC_043010.1	Gnomon	stop_codon	60309970	60309972	.	+	0	gene_id "LOC115219408"; db_xref "GeneID:115219408"; gbkey "CDS"; gene "LOC115219408"; ID ""; gene_name "LOC115219408"; transcript_id "XM_029789570.2"; product "protocadherin beta-8-like"; protein_id "XP_029645430.2"; exon_number "4";
NC_043010.1	Gnomon	gene	60315566	60322004	.	+	.	gene_id "LOC115219409"; db_xref "GeneID:115219409"; gbkey "Gene"; gene "LOC115219409"; gene_biotype "protein_coding";
NC_043010.1	Gnomon	CDS	60315566	60316505	.	+	0	gene_id "LOC115219409"; transcript_id "XM_029789571.1"; db_xref "GeneID:115219409"; gbkey "CDS"; gene "LOC115219409"; product "protocadherin beta-13-like"; protein_id "XP_029645431.1"; exon_number "1";
NC_043010.1	Gnomon	start_codon	60315566	60315568	.	+	0	gene_id "LOC115219409"; transcript_id "XM_029789571.1"; db_xref "GeneID:115219409"; gbkey "CDS"; gene "LOC115219409"; product "protocadherin beta-13-like"; protein_id "XP_029645431.1"; exon_number "1";
NC_043010.1	Gnomon	exon	60315566	60316505	.	+	.	gene_id "LOC115219409"; transcript_id "XM_029789571.1"; db_xref "GeneID:115219409"; gbkey "mRNA"; gene "LOC115219409"; model_evidence "Supporting evidence includes similarity to: 1 Protein, and 9% coverage of the annotated genomic feature by RNAseq alignments"; product "protocadherin beta-13-like"; exon_number "1";
NC_043010.1	Gnomon	CDS	60316590	60317920	.	+	2	gene_id "LOC115219409"; transcript_id "XM_029789571.1"; db_xref "GeneID:115219409"; gbkey "CDS"; gene "LOC115219409"; product "protocadherin beta-13-like"; protein_id "XP_029645431.1"; exon_number "2";
NC_043010.1	Gnomon	exon	60316590	60317920	.	+	.	gene_id "LOC115219409"; transcript_id "XM_029789571.1"; db_xref "GeneID:115219409"; gbkey "mRNA"; gene "LOC115219409"; model_evidence "Supporting evidence includes similarity to: 1 Protein, and 9% coverage of the annotated genomic feature by RNAseq alignments"; product "protocadherin beta-13-like"; exon_number "2";
NC_043010.1	Gnomon	CDS	60319421	60319553	.	+	0	gene_id "LOC115219409"; transcript_id "XM_029789571.1"; db_xref "GeneID:115219409"; gbkey "CDS"; gene "LOC115219409"; product "protocadherin beta-13-like"; protein_id "XP_029645431.1"; exon_number "3";
NC_043010.1	Gnomon	exon	60319421	60319553	.	+	.	gene_id "LOC115219409"; transcript_id "XM_029789571.1"; db_xref "GeneID:115219409"; gbkey "mRNA"; gene "LOC115219409"; model_evidence "Supporting evidence includes similarity to: 1 Protein, and 9% coverage of the annotated genomic feature by RNAseq alignments"; product "protocadherin beta-13-like"; exon_number "3";
NC_043010.1	Gnomon	CDS	60320385	60320469	.	+	2	gene_id "LOC115219409"; transcript_id "XM_029789571.1"; db_xref "GeneID:115219409"; gbkey "CDS"; gene "LOC115219409"; product "protocadherin beta-13-like"; protein_id "XP_029645431.1"; exon_number "4";
NC_043010.1	Gnomon	exon	60320385	60320469	.	+	.	gene_id "LOC115219409"; transcript_id "XM_029789571.1"; db_xref "GeneID:115219409"; gbkey "mRNA"; gene "LOC115219409"; model_evidence "Supporting evidence includes similarity to: 1 Protein, and 9% coverage of the annotated genomic feature by RNAseq alignments"; product "protocadherin beta-13-like"; exon_number "4";
NC_043010.1	Gnomon	CDS	60321890	60322001	.	+	1	gene_id "LOC115219409"; transcript_id "XM_029789571.1"; db_xref "GeneID:115219409"; gbkey "CDS"; gene "LOC115219409"; product "protocadherin beta-13-like"; protein_id "XP_029645431.1"; exon_number "5";
NC_043010.1	Gnomon	exon	60321890	60322004	.	+	.	gene_id "LOC115219409"; transcript_id "XM_029789571.1"; db_xref "GeneID:115219409"; gbkey "mRNA"; gene "LOC115219409"; model_evidence "Supporting evidence includes similarity to: 1 Protein, and 9% coverage of the annotated genomic feature by RNAseq alignments"; product "protocadherin beta-13-like"; exon_number "5";
NC_043010.1	Gnomon	stop_codon	60322002	60322004	.	+	0	gene_id "LOC115219409"; transcript_id "XM_029789571.1"; db_xref "GeneID:115219409"; gbkey "CDS"; gene "LOC115219409"; product "protocadherin beta-13-like"; protein_id "XP_029645431.1"; exon_number "5";
NC_043010.1	Gnomon	gene	60326148	60334272	.	+	.	gene_id "LOC115219410"; db_xref "GeneID:115219410"; gbkey "Gene"; gene "LOC115219410"; gene_biotype "protein_coding"; ID ""; gene_name "LOC115219410";
NC_043010.1	PBRI	transcript	60326148	60334272	.	+	.	gene_id "LOC115219410"; ID ""; gene_name "LOC115219410"; transcript_id "G42529.40"; uniq_trans_id "G42529.40";
NC_043010.1	PBRI	exon	60326148	60328296	.	+	.	gene_id "LOC115219410"; ID ""; gene_name "LOC115219410"; transcript_id "G42529.40"; exon_number "1"; uniq_trans_id "G42529.40";
NC_043010.1	PBRI	exon	60328515	60328665	.	+	.	gene_id "LOC115219410"; ID ""; gene_name "LOC115219410"; transcript_id "G42529.40"; exon_number "2"; uniq_trans_id "G42529.40";
NC_043010.1	PBRI	exon	60329092	60330218	.	+	.	gene_id "LOC115219410"; ID ""; gene_name "LOC115219410"; transcript_id "G42529.40"; exon_number "3"; uniq_trans_id "G42529.40";
NC_043010.1	PBRI	exon	60333998	60334272	.	+	.	gene_id "LOC115219410"; ID ""; gene_name "LOC115219410"; transcript_id "G42529.40"; exon_number "4"; uniq_trans_id "G42529.40";
NC_043010.1	Gnomon	gene	60330134	60340824	.	+	.	gene_id "LOC115219412"; db_xref "GeneID:115219412"; gbkey "Gene"; gene "LOC115219412"; gene_biotype "protein_coding";
NC_043010.1	PBRI	mRNA	60330134	60340598	.	+	.	gene_id "LOC115219412"; transcript_id "G41157.47"; uniq_trans_id "G41157.47";
NC_043010.1	PBRI	exon	60330134	60330218	.	+	.	gene_id "LOC115219412"; transcript_id "G41157.47"; exon_number "1"; uniq_trans_id "G41157.47";
NC_043010.1	PBRI	exon	60330135	60330218	.	+	.	gene_id "LOC115219412"; transcript_id "G41157.48"; exon_number "1"; uniq_trans_id "G41157.48";
NC_043010.1	PBRI	mRNA	60330135	60340824	.	+	.	gene_id "LOC115219412"; transcript_id "G41157.48"; uniq_trans_id "G41157.48";
NC_043010.1	PBRI	exon	60333998	60336430	.	+	.	gene_id "LOC115219412"; transcript_id "G41157.48"; exon_number "2"; uniq_trans_id "G41157.48";
NC_043010.1	PBRI	exon	60333998	60336430	.	+	.	gene_id "LOC115219412"; transcript_id "G41157.47"; exon_number "2"; uniq_trans_id "G41157.47";
NC_043010.1	Gnomon	exon	60334031	60336430	.	+	.	gene_id "LOC115219412"; transcript_id "XM_029789573.1"; db_xref "GeneID:115219412"; gbkey "mRNA"; gene "LOC115219412"; model_evidence "Supporting evidence includes similarity to: 3 Proteins, and 29% coverage of the annotated genomic feature by RNAseq alignments"; product "protocadherin beta-15-like"; exon_number "1";
NC_043010.1	Gnomon	start_codon	60334031	60334033	.	+	0	gene_id "LOC115219412"; transcript_id "XM_029789573.1"; db_xref "GeneID:115219412"; gbkey "CDS"; gene "LOC115219412"; product "protocadherin beta-15-like"; protein_id "XP_029645433.1"; exon_number "1";
NC_043010.1	Gnomon	CDS	60334031	60336430	.	+	0	gene_id "LOC115219412"; transcript_id "XM_029789573.1"; db_xref "GeneID:115219412"; gbkey "CDS"; gene "LOC115219412"; product "protocadherin beta-15-like"; protein_id "XP_029645433.1"; exon_number "1";
NC_043010.1	PBRI	exon	60339927	60340074	.	+	.	gene_id "LOC115219412"; transcript_id "G41157.47"; exon_number "3"; uniq_trans_id "G41157.47";
NC_043010.1	PBRI	exon	60339927	60340074	.	+	.	gene_id "LOC115219412"; transcript_id "G41157.48"; exon_number "3"; uniq_trans_id "G41157.48";
NC_043010.1	Gnomon	CDS	60339927	60340074	.	+	0	gene_id "LOC115219412"; transcript_id "XM_029789573.1"; db_xref "GeneID:115219412"; gbkey "CDS"; gene "LOC115219412"; product "protocadherin beta-15-like"; protein_id "XP_029645433.1"; exon_number "2";
NC_043010.1	Gnomon	exon	60339927	60340074	.	+	.	gene_id "LOC115219412"; transcript_id "XM_029789573.1"; db_xref "GeneID:115219412"; gbkey "mRNA"; gene "LOC115219412"; model_evidence "Supporting evidence includes similarity to: 3 Proteins, and 29% coverage of the annotated genomic feature by RNAseq alignments"; product "protocadherin beta-15-like"; exon_number "2";
NC_043010.1	PBRI	exon	60340409	60340598	.	+	.	gene_id "LOC115219412"; transcript_id "G41157.47"; exon_number "4"; uniq_trans_id "G41157.47";
NC_043010.1	PBRI	exon	60340409	60340824	.	+	.	gene_id "LOC115219412"; transcript_id "G41157.48"; exon_number "4"; uniq_trans_id "G41157.48";
NC_043010.1	Gnomon	CDS	60340409	60340494	.	+	2	gene_id "LOC115219412"; transcript_id "XM_029789573.1"; db_xref "GeneID:115219412"; gbkey "CDS"; gene "LOC115219412"; product "protocadherin beta-15-like"; protein_id "XP_029645433.1"; exon_number "3";
NC_043010.1	Gnomon	exon	60340409	60340497	.	+	.	gene_id "LOC115219412"; transcript_id "XM_029789573.1"; db_xref "GeneID:115219412"; gbkey "mRNA"; gene "LOC115219412"; model_evidence "Supporting evidence includes similarity to: 3 Proteins, and 29% coverage of the annotated genomic feature by RNAseq alignments"; product "protocadherin beta-15-like"; exon_number "3";
NC_043010.1	Gnomon	stop_codon	60340495	60340497	.	+	0	gene_id "LOC115219412"; transcript_id "XM_029789573.1"; db_xref "GeneID:115219412"; gbkey "CDS"; gene "LOC115219412"; product "protocadherin beta-15-like"; protein_id "XP_029645433.1"; exon_number "3";
NC_043010.1	Gnomon	gene	60348352	60355743	.	+	.	gene_id "LOC115219413"; db_xref "GeneID:115219413"; gbkey "Gene"; gene "LOC115219413"; gene_biotype "protein_coding"; ID ""; gene_name "LOC115219413";
NC_043010.1	Gnomon	transcript	60348352	60355743	.	+	.	gene_id "LOC115219413"; ID "XM_029789574.2"; gene_name "LOC115219413"; transcript_id "XM_029789574.2";
NC_043010.1	Gnomon	CDS	60348416	60349807	.	+	0	gene_id "LOC115219413"; db_xref "GeneID:115219413"; gbkey "CDS"; gene "LOC115219413"; ID ""; gene_name "LOC115219413"; transcript_id "XM_029789574.2"; product "protocadherin-18-like"; protein_id "XP_029645434.2"; exon_number "1";
NC_043010.1	Gnomon	CDS	60354023	60354170	.	+	0	gene_id "LOC115219413"; db_xref "GeneID:115219413"; gbkey "CDS"; gene "LOC115219413"; ID ""; gene_name "LOC115219413"; transcript_id "XM_029789574.2"; product "protocadherin-18-like"; protein_id "XP_029645434.2"; exon_number "2";
NC_043010.1	Gnomon	CDS	60354505	60354590	.	+	2	gene_id "LOC115219413"; db_xref "GeneID:115219413"; gbkey "CDS"; gene "LOC115219413"; ID ""; gene_name "LOC115219413"; transcript_id "XM_029789574.2"; product "protocadherin-18-like"; protein_id "XP_029645434.2"; exon_number "3";
NC_043010.1	Gnomon	exon	60348352	60349807	.	+	.	gene_id "LOC115219413"; db_xref "GeneID:115219413"; gbkey "mRNA"; gene "LOC115219413"; ID ""; gene_name "LOC115219413"; transcript_id "XM_029789574.2"; product "protocadherin-18-like"; exon_number "1"; model_evidence "Supporting evidence includes similarity to: 100% coverage of the annotated genomic feature by RNAseq alignments, including 8 samples with support for all annotated introns";
NC_043010.1	Gnomon	exon	60354023	60354170	.	+	.	gene_id "LOC115219413"; db_xref "GeneID:115219413"; gbkey "mRNA"; gene "LOC115219413"; ID ""; gene_name "LOC115219413"; transcript_id "XM_029789574.2"; product "protocadherin-18-like"; exon_number "2"; model_evidence "Supporting evidence includes similarity to: 100% coverage of the annotated genomic feature by RNAseq alignments, including 8 samples with support for all annotated introns";
NC_043010.1	Gnomon	exon	60354505	60355743	.	+	.	gene_id "LOC115219413"; db_xref "GeneID:115219413"; gbkey "mRNA"; gene "LOC115219413"; ID ""; gene_name "LOC115219413"; transcript_id "XM_029789574.2"; product "protocadherin-18-like"; exon_number "3"; model_evidence "Supporting evidence includes similarity to: 100% coverage of the annotated genomic feature by RNAseq alignments, including 8 samples with support for all annotated introns";
NC_043010.1	Gnomon	start_codon	60348416	60348418	.	+	0	gene_id "LOC115219413"; db_xref "GeneID:115219413"; gbkey "CDS"; gene "LOC115219413"; ID ""; gene_name "LOC115219413"; transcript_id "XM_029789574.2"; product "protocadherin-18-like"; protein_id "XP_029645434.2"; exon_number "1";
NC_043010.1	Gnomon	stop_codon	60354591	60354593	.	+	0	gene_id "LOC115219413"; db_xref "GeneID:115219413"; gbkey "CDS"; gene "LOC115219413"; ID ""; gene_name "LOC115219413"; transcript_id "XM_029789574.2"; product "protocadherin-18-like"; protein_id "XP_029645434.2"; exon_number "3";
NC_043010.1	Gnomon	gene	60341860	60377402	.	+	.	gene_id "LOC115219414"; db_xref "GeneID:115219414"; gbkey "Gene"; gene "LOC115219414"; gene_biotype "protein_coding"; ID ""; gene_name "LOC115219414";
NC_043010.1	PBRI	transcript	60355609	60377402	.	+	.	gene_id "LOC115219414"; ID ""; gene_name "LOC115219414"; transcript_id "G42529.77"; uniq_trans_id "G42529.77";
NC_043010.1	PBRI	exon	60355609	60356006	.	+	.	gene_id "LOC115219414"; ID ""; gene_name "LOC115219414"; transcript_id "G42529.77"; exon_number "1"; uniq_trans_id "G42529.77";
NC_043010.1	PBRI	exon	60361546	60363985	.	+	.	gene_id "LOC115219414"; ID ""; gene_name "LOC115219414"; transcript_id "G42529.77"; exon_number "2"; uniq_trans_id "G42529.77";
NC_043010.1	PBRI	exon	60371168	60371315	.	+	.	gene_id "LOC115219414"; ID ""; gene_name "LOC115219414"; transcript_id "G42529.77"; exon_number "3"; uniq_trans_id "G42529.77";
NC_043010.1	PBRI	exon	60371678	60371784	.	+	.	gene_id "LOC115219414"; ID ""; gene_name "LOC115219414"; transcript_id "G42529.77"; exon_number "4"; uniq_trans_id "G42529.77";
NC_043010.1	PBRI	exon	60372651	60372725	.	+	.	gene_id "LOC115219414"; ID ""; gene_name "LOC115219414"; transcript_id "G42529.77"; exon_number "5"; uniq_trans_id "G42529.77";
NC_043010.1	PBRI	exon	60376478	60377402	.	+	.	gene_id "LOC115219414"; ID ""; gene_name "LOC115219414"; transcript_id "G42529.77"; exon_number "6"; uniq_trans_id "G42529.77";
NC_043010.1	PBRI	transcript	60341860	60377402	.	+	.	gene_id "LOC115219414"; ID ""; gene_name "LOC115219414"; transcript_id "G42529.69"; uniq_trans_id "G42529.69";
NC_043010.1	PBRI	exon	60341860	60341906	.	+	.	gene_id "LOC115219414"; ID ""; gene_name "LOC115219414"; transcript_id "G42529.69"; exon_number "1"; uniq_trans_id "G42529.69";
NC_043010.1	PBRI	exon	60361546	60363985	.	+	.	gene_id "LOC115219414"; ID ""; gene_name "LOC115219414"; transcript_id "G42529.69"; exon_number "2"; uniq_trans_id "G42529.69";
NC_043010.1	PBRI	exon	60371168	60371315	.	+	.	gene_id "LOC115219414"; ID ""; gene_name "LOC115219414"; transcript_id "G42529.69"; exon_number "3"; uniq_trans_id "G42529.69";
NC_043010.1	PBRI	exon	60371678	60371784	.	+	.	gene_id "LOC115219414"; ID ""; gene_name "LOC115219414"; transcript_id "G42529.69"; exon_number "4"; uniq_trans_id "G42529.69";
NC_043010.1	PBRI	exon	60372651	60372725	.	+	.	gene_id "LOC115219414"; ID ""; gene_name "LOC115219414"; transcript_id "G42529.69"; exon_number "5"; uniq_trans_id "G42529.69";
NC_043010.1	PBRI	exon	60376478	60377402	.	+	.	gene_id "LOC115219414"; ID ""; gene_name "LOC115219414"; transcript_id "G42529.69"; exon_number "6"; uniq_trans_id "G42529.69";
NC_043010.1	Gnomon	gene	60539430	60541591	.	+	.	gene_id "LOC115219418"; db_xref "GeneID:115219418"; gbkey "Gene"; gene "LOC115219418"; gene_biotype "protein_coding";
NC_043010.1	Gnomon	start_codon	60539430	60539432	.	+	0	gene_id "LOC115219418"; transcript_id "XM_029789580.1"; db_xref "GeneID:115219418"; gbkey "CDS"; gene "LOC115219418"; product "protocadherin-17-like"; protein_id "XP_029645440.1"; exon_number "1";
NC_043010.1	Gnomon	CDS	60539430	60541508	.	+	0	gene_id "LOC115219418"; transcript_id "XM_029789580.1"; db_xref "GeneID:115219418"; gbkey "CDS"; gene "LOC115219418"; product "protocadherin-17-like"; protein_id "XP_029645440.1"; exon_number "1";
NC_043010.1	Gnomon	exon	60539430	60541508	.	+	.	gene_id "LOC115219418"; transcript_id "XM_029789580.1"; db_xref "GeneID:115219418"; gbkey "mRNA"; gene "LOC115219418"; model_evidence "Supporting evidence includes similarity to: 136 Proteins"; product "protocadherin-17-like"; exon_number "1";
NC_043010.1	Gnomon	exon	60541583	60541591	.	+	.	gene_id "LOC115219418"; transcript_id "XM_029789580.1"; db_xref "GeneID:115219418"; gbkey "mRNA"; gene "LOC115219418"; model_evidence "Supporting evidence includes similarity to: 136 Proteins"; product "protocadherin-17-like"; exon_number "2";
NC_043010.1	Gnomon	CDS	60541583	60541588	.	+	0	gene_id "LOC115219418"; transcript_id "XM_029789580.1"; db_xref "GeneID:115219418"; gbkey "CDS"; gene "LOC115219418"; product "protocadherin-17-like"; protein_id "XP_029645440.1"; exon_number "2";
NC_043010.1	Gnomon	stop_codon	60541589	60541591	.	+	0	gene_id "LOC115219418"; transcript_id "XM_029789580.1"; db_xref "GeneID:115219418"; gbkey "CDS"; gene "LOC115219418"; product "protocadherin-17-like"; protein_id "XP_029645440.1"; exon_number "2";
NC_043010.1	Gnomon	gene	60524158	60542387	.	+	.	gene_id "LOC115219419"; db_xref "GeneID:115219419"; gbkey "Gene"; gene "LOC115219419"; gene_biotype "protein_coding"; ID ""; gene_name "LOC115219419";
NC_043010.1	Gnomon	transcript	60524158	60542387	.	+	.	gene_id "LOC115219419"; ID "XM_036509400.1"; gene_name "LOC115219419"; transcript_id "XM_036509400.1";
NC_043010.1	Gnomon	CDS	60524173	60526569	.	+	0	gene_id "LOC115219419"; db_xref "GeneID:115219419"; gbkey "CDS"; gene "LOC115219419"; ID ""; gene_name "LOC115219419"; transcript_id "XM_036509400.1"; product "uncharacterized protein LOC115219419"; protein_id "XP_036365293.1"; exon_number "1";
NC_043010.1	Gnomon	CDS	60526717	60526861	.	+	0	gene_id "LOC115219419"; db_xref "GeneID:115219419"; gbkey "CDS"; gene "LOC115219419"; ID ""; gene_name "LOC115219419"; transcript_id "XM_036509400.1"; product "uncharacterized protein LOC115219419"; protein_id "XP_036365293.1"; exon_number "2";
NC_043010.1	Gnomon	CDS	60527026	60527104	.	+	2	gene_id "LOC115219419"; db_xref "GeneID:115219419"; gbkey "CDS"; gene "LOC115219419"; ID ""; gene_name "LOC115219419"; transcript_id "XM_036509400.1"; product "uncharacterized protein LOC115219419"; protein_id "XP_036365293.1"; exon_number "3";
NC_043010.1	Gnomon	CDS	60527410	60527438	.	+	1	gene_id "LOC115219419"; db_xref "GeneID:115219419"; gbkey "CDS"; gene "LOC115219419"; ID ""; gene_name "LOC115219419"; transcript_id "XM_036509400.1"; product "uncharacterized protein LOC115219419"; protein_id "XP_036365293.1"; exon_number "4";
NC_043010.1	Gnomon	CDS	60530232	60530334	.	+	2	gene_id "LOC115219419"; db_xref "GeneID:115219419"; gbkey "CDS"; gene "LOC115219419"; ID ""; gene_name "LOC115219419"; transcript_id "XM_036509400.1"; product "uncharacterized protein LOC115219419"; protein_id "XP_036365293.1"; exon_number "5";
NC_043010.1	Gnomon	CDS	60531777	60534183	.	+	1	gene_id "LOC115219419"; db_xref "GeneID:115219419"; gbkey "CDS"; gene "LOC115219419"; ID ""; gene_name "LOC115219419"; transcript_id "XM_036509400.1"; product "uncharacterized protein LOC115219419"; protein_id "XP_036365293.1"; exon_number "6";
NC_043010.1	Gnomon	CDS	60541976	60542120	.	+	0	gene_id "LOC115219419"; db_xref "GeneID:115219419"; gbkey "CDS"; gene "LOC115219419"; ID ""; gene_name "LOC115219419"; transcript_id "XM_036509400.1"; product "uncharacterized protein LOC115219419"; protein_id "XP_036365293.1"; exon_number "7";
NC_043010.1	Gnomon	CDS	60542285	60542361	.	+	2	gene_id "LOC115219419"; db_xref "GeneID:115219419"; gbkey "CDS"; gene "LOC115219419"; ID ""; gene_name "LOC115219419"; transcript_id "XM_036509400.1"; product "uncharacterized protein LOC115219419"; protein_id "XP_036365293.1"; exon_number "8";
NC_043010.1	Gnomon	exon	60524158	60526569	.	+	.	gene_id "LOC115219419"; db_xref "GeneID:115219419"; gbkey "mRNA"; gene "LOC115219419"; ID ""; gene_name "LOC115219419"; transcript_id "XM_036509400.1"; product "uncharacterized LOC115219419"; exon_number "1"; model_evidence "Supporting evidence includes similarity to: 3 Proteins, and 96% coverage of the annotated genomic feature by RNAseq alignments";
NC_043010.1	Gnomon	exon	60526717	60526861	.	+	.	gene_id "LOC115219419"; db_xref "GeneID:115219419"; gbkey "mRNA"; gene "LOC115219419"; ID ""; gene_name "LOC115219419"; transcript_id "XM_036509400.1"; product "uncharacterized LOC115219419"; exon_number "2"; model_evidence "Supporting evidence includes similarity to: 3 Proteins, and 96% coverage of the annotated genomic feature by RNAseq alignments";
NC_043010.1	Gnomon	exon	60527026	60527104	.	+	.	gene_id "LOC115219419"; db_xref "GeneID:115219419"; gbkey "mRNA"; gene "LOC115219419"; ID ""; gene_name "LOC115219419"; transcript_id "XM_036509400.1"; product "uncharacterized LOC115219419"; exon_number "3"; model_evidence "Supporting evidence includes similarity to: 3 Proteins, and 96% coverage of the annotated genomic feature by RNAseq alignments";
NC_043010.1	Gnomon	exon	60527410	60527438	.	+	.	gene_id "LOC115219419"; db_xref "GeneID:115219419"; gbkey "mRNA"; gene "LOC115219419"; ID ""; gene_name "LOC115219419"; transcript_id "XM_036509400.1"; product "uncharacterized LOC115219419"; exon_number "4"; model_evidence "Supporting evidence includes similarity to: 3 Proteins, and 96% coverage of the annotated genomic feature by RNAseq alignments";
NC_043010.1	Gnomon	exon	60530232	60530334	.	+	.	gene_id "LOC115219419"; db_xref "GeneID:115219419"; gbkey "mRNA"; gene "LOC115219419"; ID ""; gene_name "LOC115219419"; transcript_id "XM_036509400.1"; product "uncharacterized LOC115219419"; exon_number "5"; model_evidence "Supporting evidence includes similarity to: 3 Proteins, and 96% coverage of the annotated genomic feature by RNAseq alignments";
NC_043010.1	Gnomon	exon	60531777	60534183	.	+	.	gene_id "LOC115219419"; db_xref "GeneID:115219419"; gbkey "mRNA"; gene "LOC115219419"; ID ""; gene_name "LOC115219419"; transcript_id "XM_036509400.1"; product "uncharacterized LOC115219419"; exon_number "6"; model_evidence "Supporting evidence includes similarity to: 3 Proteins, and 96% coverage of the annotated genomic feature by RNAseq alignments";
NC_043010.1	Gnomon	exon	60541976	60542120	.	+	.	gene_id "LOC115219419"; db_xref "GeneID:115219419"; gbkey "mRNA"; gene "LOC115219419"; ID ""; gene_name "LOC115219419"; transcript_id "XM_036509400.1"; product "uncharacterized LOC115219419"; exon_number "7"; model_evidence "Supporting evidence includes similarity to: 3 Proteins, and 96% coverage of the annotated genomic feature by RNAseq alignments";
NC_043010.1	Gnomon	exon	60542285	60542387	.	+	.	gene_id "LOC115219419"; db_xref "GeneID:115219419"; gbkey "mRNA"; gene "LOC115219419"; ID ""; gene_name "LOC115219419"; transcript_id "XM_036509400.1"; product "uncharacterized LOC115219419"; exon_number "8"; model_evidence "Supporting evidence includes similarity to: 3 Proteins, and 96% coverage of the annotated genomic feature by RNAseq alignments";
NC_043010.1	Gnomon	start_codon	60524173	60524175	.	+	0	gene_id "LOC115219419"; db_xref "GeneID:115219419"; gbkey "CDS"; gene "LOC115219419"; ID ""; gene_name "LOC115219419"; transcript_id "XM_036509400.1"; product "uncharacterized protein LOC115219419"; protein_id "XP_036365293.1"; exon_number "1";
NC_043010.1	Gnomon	stop_codon	60542362	60542364	.	+	0	gene_id "LOC115219419"; db_xref "GeneID:115219419"; gbkey "CDS"; gene "LOC115219419"; ID ""; gene_name "LOC115219419"; transcript_id "XM_036509400.1"; product "uncharacterized protein LOC115219419"; protein_id "XP_036365293.1"; exon_number "8";
NC_043010.1	Gnomon	gene	60585540	60597898	.	+	.	gene_id "LOC115219421"; db_xref "GeneID:115219421"; gbkey "Gene"; gene "LOC115219421"; gene_biotype "protein_coding";
NC_043010.1	Gnomon	start_codon	60596612	60596614	.	+	0	gene_id "LOC115219421"; transcript_id "XM_029789583.1"; db_xref "GeneID:115219421"; gbkey "CDS"; gene "LOC115219421"; product "protocadherin gamma-B6-like"; protein_id "XP_029645443.1"; exon_number "1";
NC_043010.1	Gnomon	CDS	60596612	60597059	.	+	0	gene_id "LOC115219421"; transcript_id "XM_029789583.1"; db_xref "GeneID:115219421"; gbkey "CDS"; gene "LOC115219421"; product "protocadherin gamma-B6-like"; protein_id "XP_029645443.1"; exon_number "1";
NC_043010.1	Gnomon	exon	60596612	60597059	.	+	.	gene_id "LOC115219421"; transcript_id "XM_029789583.1"; db_xref "GeneID:115219421"; gbkey "mRNA"; gene "LOC115219421"; model_evidence "Supporting evidence includes similarity to: 17 Proteins"; product "protocadherin gamma-B6-like"; exon_number "1";
NC_043010.1	Gnomon	exon	60597168	60597898	.	+	.	gene_id "LOC115219421"; transcript_id "XM_029789583.1"; db_xref "GeneID:115219421"; gbkey "mRNA"; gene "LOC115219421"; model_evidence "Supporting evidence includes similarity to: 17 Proteins"; product "protocadherin gamma-B6-like"; exon_number "2";
NC_043010.1	Gnomon	CDS	60597168	60597895	.	+	2	gene_id "LOC115219421"; transcript_id "XM_029789583.1"; db_xref "GeneID:115219421"; gbkey "CDS"; gene "LOC115219421"; product "protocadherin gamma-B6-like"; protein_id "XP_029645443.1"; exon_number "2";
NC_043010.1	Gnomon	stop_codon	60597896	60597898	.	+	0	gene_id "LOC115219421"; transcript_id "XM_029789583.1"; db_xref "GeneID:115219421"; gbkey "CDS"; gene "LOC115219421"; product "protocadherin gamma-B6-like"; protein_id "XP_029645443.1"; exon_number "2";
NC_043010.1	Gnomon	gene	60629385	60631171	.	+	.	gene_id "LOC115219424"; db_xref "GeneID:115219424"; gbkey "Gene"; gene "LOC115219424"; gene_biotype "protein_coding"; ID ""; gene_name "LOC115219424";
NC_043010.1	Gnomon	transcript	60629385	60631171	.	+	.	gene_id "LOC115219424"; ID "XM_029789587.2"; gene_name "LOC115219424"; transcript_id "XM_029789587.2";
NC_043010.1	Gnomon	CDS	60629385	60629514	.	+	0	gene_id "LOC115219424"; db_xref "GeneID:115219424"; gbkey "CDS"; gene "LOC115219424"; ID ""; gene_name "LOC115219424"; transcript_id "XM_029789587.2"; product "protocadherin gamma-B1-like"; protein_id "XP_029645447.2"; exon_number "1";
NC_043010.1	Gnomon	CDS	60629725	60630365	.	+	2	gene_id "LOC115219424"; db_xref "GeneID:115219424"; gbkey "CDS"; gene "LOC115219424"; ID ""; gene_name "LOC115219424"; transcript_id "XM_029789587.2"; product "protocadherin gamma-B1-like"; protein_id "XP_029645447.2"; exon_number "2";
NC_043010.1	Gnomon	CDS	60630425	60631168	.	+	0	gene_id "LOC115219424"; db_xref "GeneID:115219424"; gbkey "CDS"; gene "LOC115219424"; ID ""; gene_name "LOC115219424"; transcript_id "XM_029789587.2"; product "protocadherin gamma-B1-like"; protein_id "XP_029645447.2"; exon_number "3";
NC_043010.1	Gnomon	exon	60629385	60629514	.	+	.	gene_id "LOC115219424"; db_xref "GeneID:115219424"; gbkey "mRNA"; gene "LOC115219424"; ID ""; gene_name "LOC115219424"; transcript_id "XM_029789587.2"; product "protocadherin gamma-B1-like"; exon_number "1"; model_evidence "Supporting evidence includes similarity to: 51 Proteins";
NC_043010.1	Gnomon	exon	60629725	60630365	.	+	.	gene_id "LOC115219424"; db_xref "GeneID:115219424"; gbkey "mRNA"; gene "LOC115219424"; ID ""; gene_name "LOC115219424"; transcript_id "XM_029789587.2"; product "protocadherin gamma-B1-like"; exon_number "2"; model_evidence "Supporting evidence includes similarity to: 51 Proteins";
NC_043010.1	Gnomon	exon	60630425	60631171	.	+	.	gene_id "LOC115219424"; db_xref "GeneID:115219424"; gbkey "mRNA"; gene "LOC115219424"; ID ""; gene_name "LOC115219424"; transcript_id "XM_029789587.2"; product "protocadherin gamma-B1-like"; exon_number "3"; model_evidence "Supporting evidence includes similarity to: 51 Proteins";
NC_043010.1	Gnomon	start_codon	60629385	60629387	.	+	0	gene_id "LOC115219424"; db_xref "GeneID:115219424"; gbkey "CDS"; gene "LOC115219424"; ID ""; gene_name "LOC115219424"; transcript_id "XM_029789587.2"; product "protocadherin gamma-B1-like"; protein_id "XP_029645447.2"; exon_number "1";
NC_043010.1	Gnomon	stop_codon	60631169	60631171	.	+	0	gene_id "LOC115219424"; db_xref "GeneID:115219424"; gbkey "CDS"; gene "LOC115219424"; ID ""; gene_name "LOC115219424"; transcript_id "XM_029789587.2"; product "protocadherin gamma-B1-like"; protein_id "XP_029645447.2"; exon_number "3";
NC_043010.1	Gnomon	gene	60632663	60652969	.	+	.	gene_id "LOC115219425"; db_xref "GeneID:115219425"; gbkey "Gene"; gene "LOC115219425"; gene_biotype "protein_coding"; ID ""; gene_name "LOC115219425";
NC_043010.1	Gnomon	transcript	60632663	60652969	.	+	.	gene_id "LOC115219425"; ID "XM_029789588.2"; gene_name "LOC115219425"; transcript_id "XM_029789588.2";
NC_043010.1	Gnomon	CDS	60637661	60640060	.	+	0	gene_id "LOC115219425"; db_xref "GeneID:115219425"; gbkey "CDS"; gene "LOC115219425"; ID ""; gene_name "LOC115219425"; transcript_id "XM_029789588.2"; product "protocadherin beta-15-like"; protein_id "XP_029645448.2"; exon_number "2";
NC_043010.1	Gnomon	CDS	60640439	60640583	.	+	0	gene_id "LOC115219425"; db_xref "GeneID:115219425"; gbkey "CDS"; gene "LOC115219425"; ID ""; gene_name "LOC115219425"; transcript_id "XM_029789588.2"; product "protocadherin beta-15-like"; protein_id "XP_029645448.2"; exon_number "3";
NC_043010.1	Gnomon	CDS	60640748	60640826	.	+	2	gene_id "LOC115219425"; db_xref "GeneID:115219425"; gbkey "CDS"; gene "LOC115219425"; ID ""; gene_name "LOC115219425"; transcript_id "XM_029789588.2"; product "protocadherin beta-15-like"; protein_id "XP_029645448.2"; exon_number "4";
NC_043010.1	Gnomon	CDS	60641618	60641787	.	+	1	gene_id "LOC115219425"; db_xref "GeneID:115219425"; gbkey "CDS"; gene "LOC115219425"; ID ""; gene_name "LOC115219425"; transcript_id "XM_029789588.2"; product "protocadherin beta-15-like"; protein_id "XP_029645448.2"; exon_number "5";
NC_043010.1	Gnomon	CDS	60652947	60652966	.	+	2	gene_id "LOC115219425"; db_xref "GeneID:115219425"; gbkey "CDS"; gene "LOC115219425"; ID ""; gene_name "LOC115219425"; transcript_id "XM_029789588.2"; product "protocadherin beta-15-like"; protein_id "XP_029645448.2"; exon_number "6";
NC_043010.1	Gnomon	exon	60632663	60632914	.	+	.	gene_id "LOC115219425"; db_xref "GeneID:115219425"; gbkey "mRNA"; gene "LOC115219425"; ID ""; gene_name "LOC115219425"; transcript_id "XM_029789588.2"; product "protocadherin beta-15-like"; exon_number "1"; model_evidence "Supporting evidence includes similarity to: 3 Proteins, and 85% coverage of the annotated genomic feature by RNAseq alignments";
NC_043010.1	Gnomon	exon	60637623	60640060	.	+	.	gene_id "LOC115219425"; db_xref "GeneID:115219425"; gbkey "mRNA"; gene "LOC115219425"; ID ""; gene_name "LOC115219425"; transcript_id "XM_029789588.2"; product "protocadherin beta-15-like"; exon_number "2"; model_evidence "Supporting evidence includes similarity to: 3 Proteins, and 85% coverage of the annotated genomic feature by RNAseq alignments";
NC_043010.1	Gnomon	exon	60640439	60640583	.	+	.	gene_id "LOC115219425"; db_xref "GeneID:115219425"; gbkey "mRNA"; gene "LOC115219425"; ID ""; gene_name "LOC115219425"; transcript_id "XM_029789588.2"; product "protocadherin beta-15-like"; exon_number "3"; model_evidence "Supporting evidence includes similarity to: 3 Proteins, and 85% coverage of the annotated genomic feature by RNAseq alignments";
NC_043010.1	Gnomon	exon	60640748	60640826	.	+	.	gene_id "LOC115219425"; db_xref "GeneID:115219425"; gbkey "mRNA"; gene "LOC115219425"; ID ""; gene_name "LOC115219425"; transcript_id "XM_029789588.2"; product "protocadherin beta-15-like"; exon_number "4"; model_evidence "Supporting evidence includes similarity to: 3 Proteins, and 85% coverage of the annotated genomic feature by RNAseq alignments";
NC_043010.1	Gnomon	exon	60641618	60641787	.	+	.	gene_id "LOC115219425"; db_xref "GeneID:115219425"; gbkey "mRNA"; gene "LOC115219425"; ID ""; gene_name "LOC115219425"; transcript_id "XM_029789588.2"; product "protocadherin beta-15-like"; exon_number "5"; model_evidence "Supporting evidence includes similarity to: 3 Proteins, and 85% coverage of the annotated genomic feature by RNAseq alignments";
NC_043010.1	Gnomon	exon	60652947	60652969	.	+	.	gene_id "LOC115219425"; db_xref "GeneID:115219425"; gbkey "mRNA"; gene "LOC115219425"; ID ""; gene_name "LOC115219425"; transcript_id "XM_029789588.2"; product "protocadherin beta-15-like"; exon_number "6"; model_evidence "Supporting evidence includes similarity to: 3 Proteins, and 85% coverage of the annotated genomic feature by RNAseq alignments";
NC_043010.1	Gnomon	start_codon	60637661	60637663	.	+	0	gene_id "LOC115219425"; db_xref "GeneID:115219425"; gbkey "CDS"; gene "LOC115219425"; ID ""; gene_name "LOC115219425"; transcript_id "XM_029789588.2"; product "protocadherin beta-15-like"; protein_id "XP_029645448.2"; exon_number "2";
NC_043010.1	Gnomon	stop_codon	60652967	60652969	.	+	0	gene_id "LOC115219425"; db_xref "GeneID:115219425"; gbkey "CDS"; gene "LOC115219425"; ID ""; gene_name "LOC115219425"; transcript_id "XM_029789588.2"; product "protocadherin beta-15-like"; protein_id "XP_029645448.2"; exon_number "6";
NC_043010.1	Gnomon	gene	60680977	60688763	.	+	.	gene_id "LOC115219426"; db_xref "GeneID:115219426"; gbkey "Gene"; gene "LOC115219426"; gene_biotype "protein_coding"; ID ""; gene_name "LOC115219426";
NC_043010.1	PBRI	transcript	60680977	60686642	.	+	.	gene_id "LOC115219426"; ID ""; gene_name "LOC115219426"; transcript_id "G42535.84"; uniq_trans_id "G42535.84";
NC_043010.1	PBRI	exon	60680977	60681051	.	+	.	gene_id "LOC115219426"; ID ""; gene_name "LOC115219426"; transcript_id "G42535.84"; exon_number "1"; uniq_trans_id "G42535.84";
NC_043010.1	PBRI	exon	60684314	60686642	.	+	.	gene_id "LOC115219426"; ID ""; gene_name "LOC115219426"; transcript_id "G42535.84"; exon_number "2"; uniq_trans_id "G42535.84";
NC_043010.1	Gnomon	transcript	60684352	60688763	.	+	.	gene_id "LOC115219426"; ID "XM_036509402.1"; gene_name "LOC115219426"; transcript_id "XM_036509402.1";
NC_043010.1	Gnomon	CDS	60684352	60686751	.	+	0	gene_id "LOC115219426"; db_xref "GeneID:115219426"; gbkey "CDS"; gene "LOC115219426"; ID ""; gene_name "LOC115219426"; transcript_id "XM_036509402.1"; product "protocadherin beta-15-like"; protein_id "XP_036365295.1"; exon_number "1";
NC_043010.1	Gnomon	CDS	60688304	60688448	.	+	0	gene_id "LOC115219426"; db_xref "GeneID:115219426"; gbkey "CDS"; gene "LOC115219426"; ID ""; gene_name "LOC115219426"; transcript_id "XM_036509402.1"; product "protocadherin beta-15-like"; protein_id "XP_036365295.1"; exon_number "2";
NC_043010.1	Gnomon	CDS	60688613	60688689	.	+	2	gene_id "LOC115219426"; db_xref "GeneID:115219426"; gbkey "CDS"; gene "LOC115219426"; ID ""; gene_name "LOC115219426"; transcript_id "XM_036509402.1"; product "protocadherin beta-15-like"; protein_id "XP_036365295.1"; exon_number "3";
NC_043010.1	Gnomon	exon	60684352	60686751	.	+	.	gene_id "LOC115219426"; db_xref "GeneID:115219426"; gbkey "mRNA"; gene "LOC115219426"; ID ""; gene_name "LOC115219426"; transcript_id "XM_036509402.1"; product "protocadherin beta-15-like"; exon_number "1"; model_evidence "Supporting evidence includes similarity to: 1 Protein, and 74% coverage of the annotated genomic feature by RNAseq alignments, including 20 samples with support for all annotated introns";
NC_043010.1	Gnomon	exon	60688304	60688448	.	+	.	gene_id "LOC115219426"; db_xref "GeneID:115219426"; gbkey "mRNA"; gene "LOC115219426"; ID ""; gene_name "LOC115219426"; transcript_id "XM_036509402.1"; product "protocadherin beta-15-like"; exon_number "2"; model_evidence "Supporting evidence includes similarity to: 1 Protein, and 74% coverage of the annotated genomic feature by RNAseq alignments, including 20 samples with support for all annotated introns";
NC_043010.1	Gnomon	exon	60688613	60688763	.	+	.	gene_id "LOC115219426"; db_xref "GeneID:115219426"; gbkey "mRNA"; gene "LOC115219426"; ID ""; gene_name "LOC115219426"; transcript_id "XM_036509402.1"; product "protocadherin beta-15-like"; exon_number "3"; model_evidence "Supporting evidence includes similarity to: 1 Protein, and 74% coverage of the annotated genomic feature by RNAseq alignments, including 20 samples with support for all annotated introns";
NC_043010.1	Gnomon	start_codon	60684352	60684354	.	+	0	gene_id "LOC115219426"; db_xref "GeneID:115219426"; gbkey "CDS"; gene "LOC115219426"; ID ""; gene_name "LOC115219426"; transcript_id "XM_036509402.1"; product "protocadherin beta-15-like"; protein_id "XP_036365295.1"; exon_number "1";
NC_043010.1	Gnomon	stop_codon	60688690	60688692	.	+	0	gene_id "LOC115219426"; db_xref "GeneID:115219426"; gbkey "CDS"; gene "LOC115219426"; ID ""; gene_name "LOC115219426"; transcript_id "XM_036509402.1"; product "protocadherin beta-15-like"; protein_id "XP_036365295.1"; exon_number "3";
NC_043010.1	Gnomon	gene	60693432	60696677	.	+	.	gene_id "LOC115219427"; db_xref "GeneID:115219427"; gbkey "Gene"; gene "LOC115219427"; gene_biotype "protein_coding"; ID ""; gene_name "LOC115219427";
NC_043010.1	Gnomon	transcript	60693432	60696677	.	+	.	gene_id "LOC115219427"; ID "XM_036509403.1"; gene_name "LOC115219427"; transcript_id "XM_036509403.1";
NC_043010.1	Gnomon	CDS	60693432	60695006	.	+	0	gene_id "LOC115219427"; db_xref "GeneID:115219427"; gbkey "CDS"; gene "LOC115219427"; ID ""; gene_name "LOC115219427"; transcript_id "XM_036509403.1"; product "protocadherin beta-15-like"; protein_id "XP_036365296.1"; exon_number "1";
NC_043010.1	Gnomon	CDS	60695059	60695841	.	+	0	gene_id "LOC115219427"; db_xref "GeneID:115219427"; gbkey "CDS"; gene "LOC115219427"; ID ""; gene_name "LOC115219427"; transcript_id "XM_036509403.1"; product "protocadherin beta-15-like"; protein_id "XP_036365296.1"; exon_number "2";
NC_043010.1	Gnomon	CDS	60696218	60696362	.	+	0	gene_id "LOC115219427"; db_xref "GeneID:115219427"; gbkey "CDS"; gene "LOC115219427"; ID ""; gene_name "LOC115219427"; transcript_id "XM_036509403.1"; product "protocadherin beta-15-like"; protein_id "XP_036365296.1"; exon_number "3";
NC_043010.1	Gnomon	CDS	60696527	60696603	.	+	2	gene_id "LOC115219427"; db_xref "GeneID:115219427"; gbkey "CDS"; gene "LOC115219427"; ID ""; gene_name "LOC115219427"; transcript_id "XM_036509403.1"; product "protocadherin beta-15-like"; protein_id "XP_036365296.1"; exon_number "4";
NC_043010.1	Gnomon	exon	60693432	60695006	.	+	.	gene_id "LOC115219427"; db_xref "GeneID:115219427"; gbkey "mRNA"; gene "LOC115219427"; ID ""; gene_name "LOC115219427"; transcript_id "XM_036509403.1"; product "protocadherin beta-15-like"; exon_number "1"; model_evidence "Supporting evidence includes similarity to: 2 Proteins, and 94% coverage of the annotated genomic feature by RNAseq alignments";
NC_043010.1	Gnomon	exon	60695059	60695841	.	+	.	gene_id "LOC115219427"; db_xref "GeneID:115219427"; gbkey "mRNA"; gene "LOC115219427"; ID ""; gene_name "LOC115219427"; transcript_id "XM_036509403.1"; product "protocadherin beta-15-like"; exon_number "2"; model_evidence "Supporting evidence includes similarity to: 2 Proteins, and 94% coverage of the annotated genomic feature by RNAseq alignments";
NC_043010.1	Gnomon	exon	60696218	60696362	.	+	.	gene_id "LOC115219427"; db_xref "GeneID:115219427"; gbkey "mRNA"; gene "LOC115219427"; ID ""; gene_name "LOC115219427"; transcript_id "XM_036509403.1"; product "protocadherin beta-15-like"; exon_number "3"; model_evidence "Supporting evidence includes similarity to: 2 Proteins, and 94% coverage of the annotated genomic feature by RNAseq alignments";
NC_043010.1	Gnomon	exon	60696527	60696677	.	+	.	gene_id "LOC115219427"; db_xref "GeneID:115219427"; gbkey "mRNA"; gene "LOC115219427"; ID ""; gene_name "LOC115219427"; transcript_id "XM_036509403.1"; product "protocadherin beta-15-like"; exon_number "4"; model_evidence "Supporting evidence includes similarity to: 2 Proteins, and 94% coverage of the annotated genomic feature by RNAseq alignments";
NC_043010.1	Gnomon	start_codon	60693432	60693434	.	+	0	gene_id "LOC115219427"; db_xref "GeneID:115219427"; gbkey "CDS"; gene "LOC115219427"; ID ""; gene_name "LOC115219427"; transcript_id "XM_036509403.1"; product "protocadherin beta-15-like"; protein_id "XP_036365296.1"; exon_number "1";
NC_043010.1	Gnomon	stop_codon	60696604	60696606	.	+	0	gene_id "LOC115219427"; db_xref "GeneID:115219427"; gbkey "CDS"; gene "LOC115219427"; ID ""; gene_name "LOC115219427"; transcript_id "XM_036509403.1"; product "protocadherin beta-15-like"; protein_id "XP_036365296.1"; exon_number "4";
NC_043010.1	Gnomon	gene	60672465	60708188	.	+	.	gene_id "LOC115219428"; db_xref "GeneID:115219428"; gbkey "Gene"; gene "LOC115219428"; gene_biotype "protein_coding"; ID ""; gene_name "LOC115219428";
NC_043010.1	Gnomon	transcript	60672465	60708188	.	+	.	gene_id "LOC115219428"; ID "XM_036509404.1"; gene_name "LOC115219428"; transcript_id "XM_036509404.1";
NC_043010.1	Gnomon	CDS	60704356	60705844	.	+	0	gene_id "LOC115219428"; db_xref "GeneID:115219428"; gbkey "CDS"; gene "LOC115219428"; ID ""; gene_name "LOC115219428"; transcript_id "XM_036509404.1"; product "protocadherin beta-15-like"; protein_id "XP_036365297.1"; exon_number "4";
NC_043010.1	Gnomon	CDS	60705988	60706754	.	+	2	gene_id "LOC115219428"; db_xref "GeneID:115219428"; gbkey "CDS"; gene "LOC115219428"; ID ""; gene_name "LOC115219428"; transcript_id "XM_036509404.1"; product "protocadherin beta-15-like"; protein_id "XP_036365297.1"; exon_number "5";
NC_043010.1	Gnomon	CDS	60707622	60707766	.	+	0	gene_id "LOC115219428"; db_xref "GeneID:115219428"; gbkey "CDS"; gene "LOC115219428"; ID ""; gene_name "LOC115219428"; transcript_id "XM_036509404.1"; product "protocadherin beta-15-like"; protein_id "XP_036365297.1"; exon_number "6";
NC_043010.1	Gnomon	CDS	60707931	60708007	.	+	2	gene_id "LOC115219428"; db_xref "GeneID:115219428"; gbkey "CDS"; gene "LOC115219428"; ID ""; gene_name "LOC115219428"; transcript_id "XM_036509404.1"; product "protocadherin beta-15-like"; protein_id "XP_036365297.1"; exon_number "7";
NC_043010.1	Gnomon	exon	60672465	60673001	.	+	.	gene_id "LOC115219428"; db_xref "GeneID:115219428"; gbkey "mRNA"; gene "LOC115219428"; ID ""; gene_name "LOC115219428"; transcript_id "XM_036509404.1"; product "protocadherin beta-15-like"; exon_number "1"; model_evidence "Supporting evidence includes similarity to: 2 Proteins, and 80% coverage of the annotated genomic feature by RNAseq alignments";
NC_043010.1	Gnomon	exon	60683548	60683553	.	+	.	gene_id "LOC115219428"; db_xref "GeneID:115219428"; gbkey "mRNA"; gene "LOC115219428"; ID ""; gene_name "LOC115219428"; transcript_id "XM_036509404.1"; product "protocadherin beta-15-like"; exon_number "2"; model_evidence "Supporting evidence includes similarity to: 2 Proteins, and 80% coverage of the annotated genomic feature by RNAseq alignments";
NC_043010.1	Gnomon	exon	60697510	60697668	.	+	.	gene_id "LOC115219428"; db_xref "GeneID:115219428"; gbkey "mRNA"; gene "LOC115219428"; ID ""; gene_name "LOC115219428"; transcript_id "XM_036509404.1"; product "protocadherin beta-15-like"; exon_number "3"; model_evidence "Supporting evidence includes similarity to: 2 Proteins, and 80% coverage of the annotated genomic feature by RNAseq alignments";
NC_043010.1	Gnomon	exon	60704318	60705844	.	+	.	gene_id "LOC115219428"; db_xref "GeneID:115219428"; gbkey "mRNA"; gene "LOC115219428"; ID ""; gene_name "LOC115219428"; transcript_id "XM_036509404.1"; product "protocadherin beta-15-like"; exon_number "4"; model_evidence "Supporting evidence includes similarity to: 2 Proteins, and 80% coverage of the annotated genomic feature by RNAseq alignments";
NC_043010.1	Gnomon	exon	60705988	60706754	.	+	.	gene_id "LOC115219428"; db_xref "GeneID:115219428"; gbkey "mRNA"; gene "LOC115219428"; ID ""; gene_name "LOC115219428"; transcript_id "XM_036509404.1"; product "protocadherin beta-15-like"; exon_number "5"; model_evidence "Supporting evidence includes similarity to: 2 Proteins, and 80% coverage of the annotated genomic feature by RNAseq alignments";
NC_043010.1	Gnomon	exon	60707622	60707766	.	+	.	gene_id "LOC115219428"; db_xref "GeneID:115219428"; gbkey "mRNA"; gene "LOC115219428"; ID ""; gene_name "LOC115219428"; transcript_id "XM_036509404.1"; product "protocadherin beta-15-like"; exon_number "6"; model_evidence "Supporting evidence includes similarity to: 2 Proteins, and 80% coverage of the annotated genomic feature by RNAseq alignments";
NC_043010.1	Gnomon	exon	60707931	60708188	.	+	.	gene_id "LOC115219428"; db_xref "GeneID:115219428"; gbkey "mRNA"; gene "LOC115219428"; ID ""; gene_name "LOC115219428"; transcript_id "XM_036509404.1"; product "protocadherin beta-15-like"; exon_number "7"; model_evidence "Supporting evidence includes similarity to: 2 Proteins, and 80% coverage of the annotated genomic feature by RNAseq alignments";
NC_043010.1	Gnomon	start_codon	60704356	60704358	.	+	0	gene_id "LOC115219428"; db_xref "GeneID:115219428"; gbkey "CDS"; gene "LOC115219428"; ID ""; gene_name "LOC115219428"; transcript_id "XM_036509404.1"; product "protocadherin beta-15-like"; protein_id "XP_036365297.1"; exon_number "4";
NC_043010.1	Gnomon	stop_codon	60708008	60708010	.	+	0	gene_id "LOC115219428"; db_xref "GeneID:115219428"; gbkey "CDS"; gene "LOC115219428"; ID ""; gene_name "LOC115219428"; transcript_id "XM_036509404.1"; product "protocadherin beta-15-like"; protein_id "XP_036365297.1"; exon_number "7";
NC_043010.1	Gnomon	gene	60708814	60718082	.	+	.	gene_id "LOC115219429"; db_xref "GeneID:115219429"; gbkey "Gene"; gene "LOC115219429"; gene_biotype "protein_coding"; ID ""; gene_name "LOC115219429";
NC_043010.1	Gnomon	transcript	60708814	60718082	.	+	.	gene_id "LOC115219429"; ID "XM_029789593.2"; gene_name "LOC115219429"; transcript_id "XM_029789593.2";
NC_043010.1	Gnomon	CDS	60714640	60717039	.	+	0	gene_id "LOC115219429"; db_xref "GeneID:115219429"; gbkey "CDS"; gene "LOC115219429"; ID ""; gene_name "LOC115219429"; transcript_id "XM_029789593.2"; product "protocadherin beta-15-like"; protein_id "XP_029645453.1"; exon_number "2";
NC_043010.1	Gnomon	CDS	60717406	60717550	.	+	0	gene_id "LOC115219429"; db_xref "GeneID:115219429"; gbkey "CDS"; gene "LOC115219429"; ID ""; gene_name "LOC115219429"; transcript_id "XM_029789593.2"; product "protocadherin beta-15-like"; protein_id "XP_029645453.1"; exon_number "3";
NC_043010.1	Gnomon	CDS	60717715	60717791	.	+	2	gene_id "LOC115219429"; db_xref "GeneID:115219429"; gbkey "CDS"; gene "LOC115219429"; ID ""; gene_name "LOC115219429"; transcript_id "XM_029789593.2"; product "protocadherin beta-15-like"; protein_id "XP_029645453.1"; exon_number "4";
NC_043010.1	Gnomon	exon	60708814	60708967	.	+	.	gene_id "LOC115219429"; db_xref "GeneID:115219429"; gbkey "mRNA"; gene "LOC115219429"; ID ""; gene_name "LOC115219429"; transcript_id "XM_029789593.2"; product "protocadherin beta-15-like"; exon_number "1"; model_evidence "Supporting evidence includes similarity to: 100% coverage of the annotated genomic feature by RNAseq alignments, including 7 samples with support for all annotated introns";
NC_043010.1	Gnomon	exon	60714602	60717039	.	+	.	gene_id "LOC115219429"; db_xref "GeneID:115219429"; gbkey "mRNA"; gene "LOC115219429"; ID ""; gene_name "LOC115219429"; transcript_id "XM_029789593.2"; product "protocadherin beta-15-like"; exon_number "2"; model_evidence "Supporting evidence includes similarity to: 100% coverage of the annotated genomic feature by RNAseq alignments, including 7 samples with support for all annotated introns";
NC_043010.1	Gnomon	exon	60717406	60717550	.	+	.	gene_id "LOC115219429"; db_xref "GeneID:115219429"; gbkey "mRNA"; gene "LOC115219429"; ID ""; gene_name "LOC115219429"; transcript_id "XM_029789593.2"; product "protocadherin beta-15-like"; exon_number "3"; model_evidence "Supporting evidence includes similarity to: 100% coverage of the annotated genomic feature by RNAseq alignments, including 7 samples with support for all annotated introns";
NC_043010.1	Gnomon	exon	60717715	60718082	.	+	.	gene_id "LOC115219429"; db_xref "GeneID:115219429"; gbkey "mRNA"; gene "LOC115219429"; ID ""; gene_name "LOC115219429"; transcript_id "XM_029789593.2"; product "protocadherin beta-15-like"; exon_number "4"; model_evidence "Supporting evidence includes similarity to: 100% coverage of the annotated genomic feature by RNAseq alignments, including 7 samples with support for all annotated introns";
NC_043010.1	Gnomon	start_codon	60714640	60714642	.	+	0	gene_id "LOC115219429"; db_xref "GeneID:115219429"; gbkey "CDS"; gene "LOC115219429"; ID ""; gene_name "LOC115219429"; transcript_id "XM_029789593.2"; product "protocadherin beta-15-like"; protein_id "XP_029645453.1"; exon_number "2";
NC_043010.1	Gnomon	stop_codon	60717792	60717794	.	+	0	gene_id "LOC115219429"; db_xref "GeneID:115219429"; gbkey "CDS"; gene "LOC115219429"; ID ""; gene_name "LOC115219429"; transcript_id "XM_029789593.2"; product "protocadherin beta-15-like"; protein_id "XP_029645453.1"; exon_number "4";
NC_043010.1	Gnomon	gene	60815817	60816440	.	+	.	gene_id "LOC115219431"; db_xref "GeneID:115219431"; gbkey "Gene"; gene "LOC115219431"; gene_biotype "protein_coding"; ID ""; gene_name "LOC115219431";
NC_043010.1	Gnomon	transcript	60815817	60816440	.	+	.	gene_id "LOC115219431"; ID "XM_029789595.1"; gene_name "LOC115219431"; transcript_id "XM_029789595.1";
NC_043010.1	Gnomon	CDS	60815817	60816437	.	+	0	gene_id "LOC115219431"; db_xref "GeneID:115219431"; gbkey "CDS"; gene "LOC115219431"; ID ""; gene_name "LOC115219431"; transcript_id "XM_029789595.1"; product "uncharacterized protein LOC115219431"; protein_id "XP_029645455.1"; exon_number "1";
NC_043010.1	Gnomon	exon	60815817	60816440	.	+	.	gene_id "LOC115219431"; db_xref "GeneID:115219431"; gbkey "mRNA"; gene "LOC115219431"; ID ""; gene_name "LOC115219431"; transcript_id "XM_029789595.1"; product "uncharacterized LOC115219431"; exon_number "1"; model_evidence "Supporting evidence includes similarity to: 1 Protein";
NC_043010.1	Gnomon	start_codon	60815817	60815819	.	+	0	gene_id "LOC115219431"; db_xref "GeneID:115219431"; gbkey "CDS"; gene "LOC115219431"; ID ""; gene_name "LOC115219431"; transcript_id "XM_029789595.1"; product "uncharacterized protein LOC115219431"; protein_id "XP_029645455.1"; exon_number "1";
NC_043010.1	Gnomon	stop_codon	60816438	60816440	.	+	0	gene_id "LOC115219431"; db_xref "GeneID:115219431"; gbkey "CDS"; gene "LOC115219431"; ID ""; gene_name "LOC115219431"; transcript_id "XM_029789595.1"; product "uncharacterized protein LOC115219431"; protein_id "XP_029645455.1"; exon_number "1";
NC_043010.1	Gnomon	gene	61254478	61264800	.	+	.	gene_id "LOC115219436"; db_xref "GeneID:115219436"; gbkey "Gene"; gene "LOC115219436"; gene_biotype "protein_coding"; ID ""; gene_name "LOC115219436";
NC_043010.1	PBRI	transcript	61254602	61262501	.	+	.	gene_id "LOC115219436"; ID ""; gene_name "LOC115219436"; transcript_id "G42568.1"; uniq_trans_id "G42568.1";
NC_043010.1	PBRI	exon	61254602	61255403	.	+	.	gene_id "LOC115219436"; ID ""; gene_name "LOC115219436"; transcript_id "G42568.1"; exon_number "1"; uniq_trans_id "G42568.1";
NC_043010.1	PBRI	exon	61261792	61262501	.	+	.	gene_id "LOC115219436"; ID ""; gene_name "LOC115219436"; transcript_id "G42568.1"; exon_number "2"; uniq_trans_id "G42568.1";
NC_043010.1	PBRI	transcript	61254835	61263920	.	+	.	gene_id "LOC115219436"; ID ""; gene_name "LOC115219436"; transcript_id "G42568.2"; uniq_trans_id "G42568.2";
NC_043010.1	PBRI	exon	61254835	61255403	.	+	.	gene_id "LOC115219436"; ID ""; gene_name "LOC115219436"; transcript_id "G42568.2"; exon_number "1"; uniq_trans_id "G42568.2";
NC_043010.1	PBRI	exon	61261792	61263920	.	+	.	gene_id "LOC115219436"; ID ""; gene_name "LOC115219436"; transcript_id "G42568.2"; exon_number "2"; uniq_trans_id "G42568.2";
NC_043010.1	PBRI	transcript	61255271	61264800	.	+	.	gene_id "LOC115219436"; ID ""; gene_name "LOC115219436"; transcript_id "G42568.3"; uniq_trans_id "G42568.3";
NC_043010.1	PBRI	exon	61255271	61255403	.	+	.	gene_id "LOC115219436"; ID ""; gene_name "LOC115219436"; transcript_id "G42568.3"; exon_number "1"; uniq_trans_id "G42568.3";
NC_043010.1	PBRI	exon	61261792	61264800	.	+	.	gene_id "LOC115219436"; ID ""; gene_name "LOC115219436"; transcript_id "G42568.3"; exon_number "2"; uniq_trans_id "G42568.3";
NC_043010.1	PBRI	transcript	61255965	61264800	.	+	.	gene_id "LOC115219436"; ID ""; gene_name "LOC115219436"; transcript_id "G42568.5"; uniq_trans_id "G42568.5";
NC_043010.1	PBRI	exon	61255965	61256377	.	+	.	gene_id "LOC115219436"; ID ""; gene_name "LOC115219436"; transcript_id "G42568.5"; exon_number "1"; uniq_trans_id "G42568.5";
NC_043010.1	PBRI	exon	61261792	61264800	.	+	.	gene_id "LOC115219436"; ID ""; gene_name "LOC115219436"; transcript_id "G42568.5"; exon_number "2"; uniq_trans_id "G42568.5";
NC_043010.1	Gnomon	transcript	61254930	61262498	.	+	.	gene_id "LOC115219436"; ID "XM_029789600.2"; gene_name "LOC115219436"; transcript_id "XM_029789600.2";
NC_043010.1	Gnomon	CDS	61261822	61262422	.	+	0	gene_id "LOC115219436"; db_xref "GeneID:115219436"; gbkey "CDS"; gene "LOC115219436"; ID ""; gene_name "LOC115219436"; transcript_id "XM_029789600.2"; product "zinc finger protein 85"; protein_id "XP_029645460.2"; exon_number "2";
NC_043010.1	Gnomon	CDS	61262453	61262481	.	+	2	gene_id "LOC115219436"; db_xref "GeneID:115219436"; gbkey "CDS"; gene "LOC115219436"; ID ""; gene_name "LOC115219436"; transcript_id "XM_029789600.2"; product "zinc finger protein 85"; protein_id "XP_029645460.2"; exon_number "3";
NC_043010.1	Gnomon	exon	61254930	61255403	.	+	.	gene_id "LOC115219436"; db_xref "GeneID:115219436"; gbkey "mRNA"; gene "LOC115219436"; ID ""; gene_name "LOC115219436"; transcript_id "XM_029789600.2"; product "zinc finger protein 85, transcript variant X1"; exon_number "1"; model_evidence "Supporting evidence includes similarity to: 100% coverage of the annotated genomic feature by RNAseq alignments, including 27 samples with support for all annotated introns";
NC_043010.1	Gnomon	exon	61261792	61262422	.	+	.	gene_id "LOC115219436"; db_xref "GeneID:115219436"; gbkey "mRNA"; gene "LOC115219436"; ID ""; gene_name "LOC115219436"; transcript_id "XM_029789600.2"; product "zinc finger protein 85, transcript variant X1"; exon_number "2"; model_evidence "Supporting evidence includes similarity to: 100% coverage of the annotated genomic feature by RNAseq alignments, including 27 samples with support for all annotated introns";
NC_043010.1	Gnomon	exon	61262453	61262498	.	+	.	gene_id "LOC115219436"; db_xref "GeneID:115219436"; gbkey "mRNA"; gene "LOC115219436"; ID ""; gene_name "LOC115219436"; transcript_id "XM_029789600.2"; product "zinc finger protein 85, transcript variant X1"; exon_number "3"; model_evidence "Supporting evidence includes similarity to: 100% coverage of the annotated genomic feature by RNAseq alignments, including 27 samples with support for all annotated introns";
NC_043010.1	Gnomon	start_codon	61261822	61261824	.	+	0	gene_id "LOC115219436"; db_xref "GeneID:115219436"; gbkey "CDS"; gene "LOC115219436"; ID ""; gene_name "LOC115219436"; transcript_id "XM_029789600.2"; product "zinc finger protein 85"; protein_id "XP_029645460.2"; exon_number "2";
NC_043010.1	Gnomon	stop_codon	61262482	61262484	.	+	0	gene_id "LOC115219436"; db_xref "GeneID:115219436"; gbkey "CDS"; gene "LOC115219436"; ID ""; gene_name "LOC115219436"; transcript_id "XM_029789600.2"; product "zinc finger protein 85"; protein_id "XP_029645460.2"; exon_number "3";
NC_043010.1	Gnomon	transcript	61254478	61262504	.	+	.	gene_id "LOC115219436"; ID "XR_005002024.1"; gene_name "LOC115219436"; transcript_id "XR_005002024.1";
NC_043010.1	Gnomon	exon	61254478	61254840	.	+	.	gene_id "LOC115219436"; db_xref "GeneID:115219436"; gbkey "misc_RNA"; gene "LOC115219436"; ID ""; gene_name "LOC115219436"; transcript_id "XR_005002024.1"; product "zinc finger protein 85, transcript variant X2"; exon_number "1"; model_evidence "Supporting evidence includes similarity to: 100% coverage of the annotated genomic feature by RNAseq alignments, including 2 samples with support for all annotated introns";
NC_043010.1	Gnomon	exon	61255061	61255403	.	+	.	gene_id "LOC115219436"; db_xref "GeneID:115219436"; gbkey "misc_RNA"; gene "LOC115219436"; ID ""; gene_name "LOC115219436"; transcript_id "XR_005002024.1"; product "zinc finger protein 85, transcript variant X2"; exon_number "2"; model_evidence "Supporting evidence includes similarity to: 100% coverage of the annotated genomic feature by RNAseq alignments, including 2 samples with support for all annotated introns";
NC_043010.1	Gnomon	exon	61261792	61262504	.	+	.	gene_id "LOC115219436"; db_xref "GeneID:115219436"; gbkey "misc_RNA"; gene "LOC115219436"; ID ""; gene_name "LOC115219436"; transcript_id "XR_005002024.1"; product "zinc finger protein 85, transcript variant X2"; exon_number "3"; model_evidence "Supporting evidence includes similarity to: 100% coverage of the annotated genomic feature by RNAseq alignments, including 2 samples with support for all annotated introns";
NC_043010.1	Gnomon	gene	61302372	61322733	.	+	.	gene_id "LOC115219437"; db_xref "GeneID:115219437"; gbkey "Gene"; gene "LOC115219437"; gene_biotype "protein_coding"; ID ""; gene_name "LOC115219437";
NC_043010.1	Gnomon~FLAMseq	transcript	61303522	61322733	.	+	.	gene_id "LOC115219437"; ID "XM_036509314.1"; gene_name "LOC115219437"; transcript_id "FLAMseq_ext~XM_036509314.1"; three_prime_ext "8673";
NC_043010.1	Gnomon~FLAMseq	exon	61303522	61303913	.	+	.	gene_id "LOC115219437"; db_xref "GeneID:115219437"; gbkey "mRNA"; gene "LOC115219437"; ID ""; gene_name "LOC115219437"; transcript_id "FLAMseq_ext~XM_036509314.1"; product "zinc finger protein 845-like, transcript variant X1"; exon_number "1"; model_evidence "Supporting evidence includes similarity to: 5 Proteins, and 100% coverage of the annotated genomic feature by RNAseq alignments, including 38 samples with support for all annotated introns";
NC_043010.1	Gnomon~FLAMseq	exon	61309635	61314060	.	+	.	gene_id "LOC115219437"; db_xref "GeneID:115219437"; gbkey "mRNA"; gene "LOC115219437"; ID ""; gene_name "LOC115219437"; transcript_id "FLAMseq_ext~XM_036509314.1"; product "zinc finger protein 845-like, transcript variant X1"; exon_number "2"; model_evidence "Supporting evidence includes similarity to: 5 Proteins, and 100% coverage of the annotated genomic feature by RNAseq alignments, including 38 samples with support for all annotated introns";
NC_043010.1	Gnomon~FLAMseq	exon	61309635	61322733	.	+	.	gene_id "LOC115219437"; db_xref "GeneID:115219437"; gbkey "mRNA"; gene "LOC115219437"; ID ""; gene_name "LOC115219437"; transcript_id "FLAMseq_ext~XM_036509314.1"; product "zinc finger protein 845-like"; exon_number "2"; model_evidence "Supporting evidence includes similarity to: 5 Proteins, and 100% coverage of the annotated genomic feature by RNAseq alignments"; three_prime_ext "8673";
NC_043010.1	Gnomon	transcript	61303522	61314060	.	+	.	gene_id "LOC115219437"; ID "XM_036509314.1"; gene_name "LOC115219437"; transcript_id "XM_036509314.1";
NC_043010.1	Gnomon	CDS	61309837	61313409	.	+	0	gene_id "LOC115219437"; db_xref "GeneID:115219437"; gbkey "CDS"; gene "LOC115219437"; ID ""; gene_name "LOC115219437"; transcript_id "XM_036509314.1"; product "zinc finger protein 845-like"; protein_id "XP_036365207.1"; exon_number "2";
NC_043010.1	Gnomon	exon	61303522	61303913	.	+	.	gene_id "LOC115219437"; db_xref "GeneID:115219437"; gbkey "mRNA"; gene "LOC115219437"; ID ""; gene_name "LOC115219437"; transcript_id "XM_036509314.1"; product "zinc finger protein 845-like, transcript variant X1"; exon_number "1"; model_evidence "Supporting evidence includes similarity to: 5 Proteins, and 100% coverage of the annotated genomic feature by RNAseq alignments, including 38 samples with support for all annotated introns";
NC_043010.1	Gnomon	exon	61309635	61314060	.	+	.	gene_id "LOC115219437"; db_xref "GeneID:115219437"; gbkey "mRNA"; gene "LOC115219437"; ID ""; gene_name "LOC115219437"; transcript_id "XM_036509314.1"; product "zinc finger protein 845-like, transcript variant X1"; exon_number "2"; model_evidence "Supporting evidence includes similarity to: 5 Proteins, and 100% coverage of the annotated genomic feature by RNAseq alignments, including 38 samples with support for all annotated introns";
NC_043010.1	Gnomon	start_codon	61309837	61309839	.	+	0	gene_id "LOC115219437"; db_xref "GeneID:115219437"; gbkey "CDS"; gene "LOC115219437"; ID ""; gene_name "LOC115219437"; transcript_id "XM_036509314.1"; product "zinc finger protein 845-like"; protein_id "XP_036365207.1"; exon_number "2";
NC_043010.1	Gnomon	stop_codon	61313410	61313412	.	+	0	gene_id "LOC115219437"; db_xref "GeneID:115219437"; gbkey "CDS"; gene "LOC115219437"; ID ""; gene_name "LOC115219437"; transcript_id "XM_036509314.1"; product "zinc finger protein 845-like"; protein_id "XP_036365207.1"; exon_number "2";
NC_043010.1	Gnomon	transcript	61302372	61314060	.	+	.	gene_id "LOC115219437"; ID "XM_036509315.1"; gene_name "LOC115219437"; transcript_id "XM_036509315.1";
NC_043010.1	Gnomon	CDS	61309837	61313409	.	+	0	gene_id "LOC115219437"; db_xref "GeneID:115219437"; gbkey "CDS"; gene "LOC115219437"; ID ""; gene_name "LOC115219437"; transcript_id "XM_036509315.1"; product "zinc finger protein 845-like"; protein_id "XP_036365208.1"; exon_number "2";
NC_043010.1	Gnomon	exon	61302372	61302504	.	+	.	gene_id "LOC115219437"; db_xref "GeneID:115219437"; gbkey "mRNA"; gene "LOC115219437"; ID ""; gene_name "LOC115219437"; transcript_id "XM_036509315.1"; product "zinc finger protein 845-like, transcript variant X2"; exon_number "1"; model_evidence "Supporting evidence includes similarity to: 5 Proteins, and 100% coverage of the annotated genomic feature by RNAseq alignments, including 10 samples with support for all annotated introns";
NC_043010.1	Gnomon	exon	61309635	61314060	.	+	.	gene_id "LOC115219437"; db_xref "GeneID:115219437"; gbkey "mRNA"; gene "LOC115219437"; ID ""; gene_name "LOC115219437"; transcript_id "XM_036509315.1"; product "zinc finger protein 845-like, transcript variant X2"; exon_number "2"; model_evidence "Supporting evidence includes similarity to: 5 Proteins, and 100% coverage of the annotated genomic feature by RNAseq alignments, including 10 samples with support for all annotated introns";
NC_043010.1	Gnomon	start_codon	61309837	61309839	.	+	0	gene_id "LOC115219437"; db_xref "GeneID:115219437"; gbkey "CDS"; gene "LOC115219437"; ID ""; gene_name "LOC115219437"; transcript_id "XM_036509315.1"; product "zinc finger protein 845-like"; protein_id "XP_036365208.1"; exon_number "2";
NC_043010.1	Gnomon	stop_codon	61313410	61313412	.	+	0	gene_id "LOC115219437"; db_xref "GeneID:115219437"; gbkey "CDS"; gene "LOC115219437"; ID ""; gene_name "LOC115219437"; transcript_id "XM_036509315.1"; product "zinc finger protein 845-like"; protein_id "XP_036365208.1"; exon_number "2";
NC_043010.1	Gnomon	gene	61355889	61379654	.	-	.	gene_id "LOC115219438"; db_xref "GeneID:115219438"; gbkey "Gene"; gene "LOC115219438"; gene_biotype "protein_coding"; ID ""; gene_name "LOC115219438";
NC_043010.1	Gnomon	transcript	61355889	61379654	.	-	.	gene_id "LOC115219438"; ID "XM_029789602.2"; gene_name "LOC115219438"; transcript_id "XM_029789602.2";
NC_043010.1	Gnomon	CDS	61356095	61358515	.	-	0	gene_id "LOC115219438"; db_xref "GeneID:115219438"; gbkey "CDS"; gene "LOC115219438"; ID ""; gene_name "LOC115219438"; transcript_id "XM_029789602.2"; product "zinc finger protein 271-like"; protein_id "XP_029645462.2"; exon_number "2";
NC_043010.1	Gnomon	exon	61355889	61358524	.	-	.	gene_id "LOC115219438"; db_xref "GeneID:115219438"; gbkey "mRNA"; gene "LOC115219438"; ID ""; gene_name "LOC115219438"; transcript_id "XM_029789602.2"; product "zinc finger protein 271-like"; exon_number "2"; model_evidence "Supporting evidence includes similarity to: 5 Proteins, and 100% coverage of the annotated genomic feature by RNAseq alignments, including 22 samples with support for all annotated introns";
NC_043010.1	Gnomon	exon	61379498	61379654	.	-	.	gene_id "LOC115219438"; db_xref "GeneID:115219438"; gbkey "mRNA"; gene "LOC115219438"; ID ""; gene_name "LOC115219438"; transcript_id "XM_029789602.2"; product "zinc finger protein 271-like"; exon_number "1"; model_evidence "Supporting evidence includes similarity to: 5 Proteins, and 100% coverage of the annotated genomic feature by RNAseq alignments, including 22 samples with support for all annotated introns";
NC_043010.1	Gnomon	start_codon	61358513	61358515	.	-	0	gene_id "LOC115219438"; db_xref "GeneID:115219438"; gbkey "CDS"; gene "LOC115219438"; ID ""; gene_name "LOC115219438"; transcript_id "XM_029789602.2"; product "zinc finger protein 271-like"; protein_id "XP_029645462.2"; exon_number "2";
NC_043010.1	Gnomon	stop_codon	61356092	61356094	.	-	0	gene_id "LOC115219438"; db_xref "GeneID:115219438"; gbkey "CDS"; gene "LOC115219438"; ID ""; gene_name "LOC115219438"; transcript_id "XM_029789602.2"; product "zinc finger protein 271-like"; protein_id "XP_029645462.2"; exon_number "2";
NC_043010.1	Gnomon	gene	61418135	61423263	.	-	.	gene_id "LOC115219439"; db_xref "GeneID:115219439"; gbkey "Gene"; gene "LOC115219439"; gene_biotype "protein_coding"; ID ""; gene_name "LOC115219439";
NC_043010.1	Gnomon~Covext	transcript	61418135	61423263	.	-	.	gene_id "LOC115219439"; ID "XM_029789603.1"; gene_name "LOC115219439"; transcript_id "Covext~XM_029789603.1";
NC_043010.1	Covext	exon	61418382	61418523	.	-	.	gene_id "LOC115219439"; db_xref "GeneID:115219439"; gbkey "mRNA"; gene "LOC115219439"; ID ""; gene_name "LOC115219439"; transcript_id "Covext~XM_029789603.1"; product "uncharacterized LOC115219439"; exon_number "3"; model_evidence "Supporting evidence includes similarity to: 1 Protein";
NC_043010.1	Covext	exon	61421864	61422111	.	-	.	gene_id "LOC115219439"; db_xref "GeneID:115219439"; gbkey "mRNA"; gene "LOC115219439"; ID ""; gene_name "LOC115219439"; transcript_id "Covext~XM_029789603.1"; product "uncharacterized LOC115219439"; exon_number "2"; model_evidence "Supporting evidence includes similarity to: 1 Protein";
NC_043010.1	Covext	exon	61423252	61423263	.	-	.	gene_id "LOC115219439"; db_xref "GeneID:115219439"; gbkey "mRNA"; gene "LOC115219439"; ID ""; gene_name "LOC115219439"; transcript_id "Covext~XM_029789603.1"; product "uncharacterized LOC115219439"; exon_number "1"; model_evidence "Supporting evidence includes similarity to: 1 Protein";
NC_043010.1	Covext	exon	61418135	61418523	.	-	.	gene_id "LOC115219439"; db_xref "GeneID:115219439"; gbkey "mRNA"; gene "LOC115219439"; ID ""; gene_name "LOC115219439"; transcript_id "Covext~XM_029789603.1"; product "uncharacterized LOC115219439"; exon_number "3"; model_evidence "Supporting evidence includes similarity to: 1 Protein"; three_prime_ext "247";
NC_043010.1	Gnomon	transcript	61418382	61423263	.	-	.	gene_id "LOC115219439"; ID "XM_029789603.1"; gene_name "LOC115219439"; transcript_id "XM_029789603.1";
NC_043010.1	Gnomon	CDS	61418385	61418523	.	-	1	gene_id "LOC115219439"; db_xref "GeneID:115219439"; gbkey "CDS"; gene "LOC115219439"; ID ""; gene_name "LOC115219439"; transcript_id "XM_029789603.1"; product "uncharacterized protein LOC115219439"; protein_id "XP_029645463.1"; exon_number "3";
NC_043010.1	Gnomon	CDS	61421864	61422111	.	-	0	gene_id "LOC115219439"; db_xref "GeneID:115219439"; gbkey "CDS"; gene "LOC115219439"; ID ""; gene_name "LOC115219439"; transcript_id "XM_029789603.1"; product "uncharacterized protein LOC115219439"; protein_id "XP_029645463.1"; exon_number "2";
NC_043010.1	Gnomon	CDS	61423252	61423263	.	-	0	gene_id "LOC115219439"; db_xref "GeneID:115219439"; gbkey "CDS"; gene "LOC115219439"; ID ""; gene_name "LOC115219439"; transcript_id "XM_029789603.1"; product "uncharacterized protein LOC115219439"; protein_id "XP_029645463.1"; exon_number "1";
NC_043010.1	Gnomon	exon	61418382	61418523	.	-	.	gene_id "LOC115219439"; db_xref "GeneID:115219439"; gbkey "mRNA"; gene "LOC115219439"; ID ""; gene_name "LOC115219439"; transcript_id "XM_029789603.1"; product "uncharacterized LOC115219439"; exon_number "3"; model_evidence "Supporting evidence includes similarity to: 1 Protein";
NC_043010.1	Gnomon	exon	61421864	61422111	.	-	.	gene_id "LOC115219439"; db_xref "GeneID:115219439"; gbkey "mRNA"; gene "LOC115219439"; ID ""; gene_name "LOC115219439"; transcript_id "XM_029789603.1"; product "uncharacterized LOC115219439"; exon_number "2"; model_evidence "Supporting evidence includes similarity to: 1 Protein";
NC_043010.1	Gnomon	exon	61423252	61423263	.	-	.	gene_id "LOC115219439"; db_xref "GeneID:115219439"; gbkey "mRNA"; gene "LOC115219439"; ID ""; gene_name "LOC115219439"; transcript_id "XM_029789603.1"; product "uncharacterized LOC115219439"; exon_number "1"; model_evidence "Supporting evidence includes similarity to: 1 Protein";
NC_043010.1	Gnomon	start_codon	61423261	61423263	.	-	0	gene_id "LOC115219439"; db_xref "GeneID:115219439"; gbkey "CDS"; gene "LOC115219439"; ID ""; gene_name "LOC115219439"; transcript_id "XM_029789603.1"; product "uncharacterized protein LOC115219439"; protein_id "XP_029645463.1"; exon_number "1";
NC_043010.1	Gnomon	stop_codon	61418382	61418384	.	-	0	gene_id "LOC115219439"; db_xref "GeneID:115219439"; gbkey "CDS"; gene "LOC115219439"; ID ""; gene_name "LOC115219439"; transcript_id "XM_029789603.1"; product "uncharacterized protein LOC115219439"; protein_id "XP_029645463.1"; exon_number "3";
NC_043010.1	Gnomon	gene	61652903	61657717	.	+	.	gene_id "LOC115219440"; db_xref "GeneID:115219440"; gbkey "Gene"; gene "LOC115219440"; gene_biotype "protein_coding"; ID ""; gene_name "LOC115219440";
NC_043010.1	Gnomon	transcript	61652903	61657717	.	+	.	gene_id "LOC115219440"; ID "XM_029789604.2"; gene_name "LOC115219440"; transcript_id "XM_029789604.2";
NC_043010.1	Gnomon	CDS	61657025	61657645	.	+	0	gene_id "LOC115219440"; db_xref "GeneID:115219440"; gbkey "CDS"; gene "LOC115219440"; ID ""; gene_name "LOC115219440"; transcript_id "XM_029789604.2"; product "gastrula zinc finger protein XlCGF71.1"; protein_id "XP_029645464.1"; exon_number "2";
NC_043010.1	Gnomon	exon	61652903	61653315	.	+	.	gene_id "LOC115219440"; db_xref "GeneID:115219440"; gbkey "mRNA"; gene "LOC115219440"; ID ""; gene_name "LOC115219440"; transcript_id "XM_029789604.2"; product "gastrula zinc finger protein XlCGF71.1, transcript variant X1"; exon_number "1"; model_evidence "Supporting evidence includes similarity to: 100% coverage of the annotated genomic feature by RNAseq alignments, including 33 samples with support for all annotated introns";
NC_043010.1	Gnomon	exon	61656666	61657717	.	+	.	gene_id "LOC115219440"; db_xref "GeneID:115219440"; gbkey "mRNA"; gene "LOC115219440"; ID ""; gene_name "LOC115219440"; transcript_id "XM_029789604.2"; product "gastrula zinc finger protein XlCGF71.1, transcript variant X1"; exon_number "2"; model_evidence "Supporting evidence includes similarity to: 100% coverage of the annotated genomic feature by RNAseq alignments, including 33 samples with support for all annotated introns";
NC_043010.1	Gnomon	start_codon	61657025	61657027	.	+	0	gene_id "LOC115219440"; db_xref "GeneID:115219440"; gbkey "CDS"; gene "LOC115219440"; ID ""; gene_name "LOC115219440"; transcript_id "XM_029789604.2"; product "gastrula zinc finger protein XlCGF71.1"; protein_id "XP_029645464.1"; exon_number "2";
NC_043010.1	Gnomon	stop_codon	61657646	61657648	.	+	0	gene_id "LOC115219440"; db_xref "GeneID:115219440"; gbkey "CDS"; gene "LOC115219440"; ID ""; gene_name "LOC115219440"; transcript_id "XM_029789604.2"; product "gastrula zinc finger protein XlCGF71.1"; protein_id "XP_029645464.1"; exon_number "2";
NC_043010.1	Gnomon	transcript	61653314	61657717	.	+	.	gene_id "LOC115219440"; ID "XM_036509372.1"; gene_name "LOC115219440"; transcript_id "XM_036509372.1";
NC_043010.1	Gnomon	CDS	61657025	61657645	.	+	0	gene_id "LOC115219440"; db_xref "GeneID:115219440"; gbkey "CDS"; gene "LOC115219440"; ID ""; gene_name "LOC115219440"; transcript_id "XM_036509372.1"; product "gastrula zinc finger protein XlCGF71.1"; protein_id "XP_036365265.1"; exon_number "2";
NC_043010.1	Gnomon	exon	61653314	61653332	.	+	.	gene_id "LOC115219440"; db_xref "GeneID:115219440"; gbkey "mRNA"; gene "LOC115219440"; ID ""; gene_name "LOC115219440"; transcript_id "XM_036509372.1"; product "gastrula zinc finger protein XlCGF71.1, transcript variant X2"; exon_number "1"; model_evidence "Supporting evidence includes similarity to: 100% coverage of the annotated genomic feature by RNAseq alignments, including 2 samples with support for all annotated introns";
NC_043010.1	Gnomon	exon	61656666	61657717	.	+	.	gene_id "LOC115219440"; db_xref "GeneID:115219440"; gbkey "mRNA"; gene "LOC115219440"; ID ""; gene_name "LOC115219440"; transcript_id "XM_036509372.1"; product "gastrula zinc finger protein XlCGF71.1, transcript variant X2"; exon_number "2"; model_evidence "Supporting evidence includes similarity to: 100% coverage of the annotated genomic feature by RNAseq alignments, including 2 samples with support for all annotated introns";
NC_043010.1	Gnomon	start_codon	61657025	61657027	.	+	0	gene_id "LOC115219440"; db_xref "GeneID:115219440"; gbkey "CDS"; gene "LOC115219440"; ID ""; gene_name "LOC115219440"; transcript_id "XM_036509372.1"; product "gastrula zinc finger protein XlCGF71.1"; protein_id "XP_036365265.1"; exon_number "2";
NC_043010.1	Gnomon	stop_codon	61657646	61657648	.	+	0	gene_id "LOC115219440"; db_xref "GeneID:115219440"; gbkey "CDS"; gene "LOC115219440"; ID ""; gene_name "LOC115219440"; transcript_id "XM_036509372.1"; product "gastrula zinc finger protein XlCGF71.1"; protein_id "XP_036365265.1"; exon_number "2";
NC_043010.1	Gnomon	gene	61925347	61939267	.	-	.	gene_id "LOC115219441"; db_xref "GeneID:115219441"; gbkey "Gene"; gene "LOC115219441"; gene_biotype "protein_coding"; ID ""; gene_name "LOC115219441";
NC_043010.1	Gnomon~FLAMseq	transcript	61925347	61939266	.	-	.	gene_id "LOC115219441"; ID "XM_036509366.1"; gene_name "LOC115219441"; transcript_id "FLAMseq_ext~XM_036509366.1"; three_prime_ext "16";
NC_043010.1	Gnomon~FLAMseq	exon	61925363	61925600	.	-	.	gene_id "LOC115219441"; db_xref "GeneID:115219441"; gbkey "mRNA"; gene "LOC115219441"; ID ""; gene_name "LOC115219441"; transcript_id "FLAMseq_ext~XM_036509366.1"; product "granzyme E, transcript variant X1"; exon_number "6"; model_evidence "Supporting evidence includes similarity to: 100% coverage of the annotated genomic feature by RNAseq alignments, including 14 samples with support for all annotated introns";
NC_043010.1	Gnomon~FLAMseq	exon	61927638	61927789	.	-	.	gene_id "LOC115219441"; db_xref "GeneID:115219441"; gbkey "mRNA"; gene "LOC115219441"; ID ""; gene_name "LOC115219441"; transcript_id "FLAMseq_ext~XM_036509366.1"; product "granzyme E, transcript variant X1"; exon_number "5"; model_evidence "Supporting evidence includes similarity to: 100% coverage of the annotated genomic feature by RNAseq alignments, including 14 samples with support for all annotated introns";
NC_043010.1	Gnomon~FLAMseq	exon	61931445	61931579	.	-	.	gene_id "LOC115219441"; db_xref "GeneID:115219441"; gbkey "mRNA"; gene "LOC115219441"; ID ""; gene_name "LOC115219441"; transcript_id "FLAMseq_ext~XM_036509366.1"; product "granzyme E, transcript variant X1"; exon_number "4"; model_evidence "Supporting evidence includes similarity to: 100% coverage of the annotated genomic feature by RNAseq alignments, including 14 samples with support for all annotated introns";
NC_043010.1	Gnomon~FLAMseq	exon	61933853	61933971	.	-	.	gene_id "LOC115219441"; db_xref "GeneID:115219441"; gbkey "mRNA"; gene "LOC115219441"; ID ""; gene_name "LOC115219441"; transcript_id "FLAMseq_ext~XM_036509366.1"; product "granzyme E, transcript variant X1"; exon_number "3"; model_evidence "Supporting evidence includes similarity to: 100% coverage of the annotated genomic feature by RNAseq alignments, including 14 samples with support for all annotated introns";
NC_043010.1	Gnomon~FLAMseq	exon	61935220	61935370	.	-	.	gene_id "LOC115219441"; db_xref "GeneID:115219441"; gbkey "mRNA"; gene "LOC115219441"; ID ""; gene_name "LOC115219441"; transcript_id "FLAMseq_ext~XM_036509366.1"; product "granzyme E, transcript variant X1"; exon_number "2"; model_evidence "Supporting evidence includes similarity to: 100% coverage of the annotated genomic feature by RNAseq alignments, including 14 samples with support for all annotated introns";
NC_043010.1	Gnomon~FLAMseq	exon	61939034	61939266	.	-	.	gene_id "LOC115219441"; db_xref "GeneID:115219441"; gbkey "mRNA"; gene "LOC115219441"; ID ""; gene_name "LOC115219441"; transcript_id "FLAMseq_ext~XM_036509366.1"; product "granzyme E, transcript variant X1"; exon_number "1"; model_evidence "Supporting evidence includes similarity to: 100% coverage of the annotated genomic feature by RNAseq alignments, including 14 samples with support for all annotated introns";
NC_043010.1	Gnomon~FLAMseq	exon	61925347	61925600	.	-	.	gene_id "LOC115219441"; db_xref "GeneID:115219441"; gbkey "mRNA"; gene "LOC115219441"; ID ""; gene_name "LOC115219441"; transcript_id "FLAMseq_ext~XM_036509366.1"; product "granzyme E"; exon_number "6"; model_evidence "Supporting evidence includes similarity to: 100% coverage of the annotated genomic feature by RNAseq alignments"; three_prime_ext "16";
NC_043010.1	Gnomon	transcript	61925363	61939266	.	-	.	gene_id "LOC115219441"; ID "XM_036509366.1"; gene_name "LOC115219441"; transcript_id "XM_036509366.1";
NC_043010.1	Gnomon	CDS	61925394	61925600	.	-	0	gene_id "LOC115219441"; db_xref "GeneID:115219441"; gbkey "CDS"; gene "LOC115219441"; ID ""; gene_name "LOC115219441"; transcript_id "XM_036509366.1"; product "granzyme E isoform X1"; protein_id "XP_036365259.1"; exon_number "6";
NC_043010.1	Gnomon	CDS	61927638	61927789	.	-	2	gene_id "LOC115219441"; db_xref "GeneID:115219441"; gbkey "CDS"; gene "LOC115219441"; ID ""; gene_name "LOC115219441"; transcript_id "XM_036509366.1"; product "granzyme E isoform X1"; protein_id "XP_036365259.1"; exon_number "5";
NC_043010.1	Gnomon	CDS	61931445	61931579	.	-	2	gene_id "LOC115219441"; db_xref "GeneID:115219441"; gbkey "CDS"; gene "LOC115219441"; ID ""; gene_name "LOC115219441"; transcript_id "XM_036509366.1"; product "granzyme E isoform X1"; protein_id "XP_036365259.1"; exon_number "4";
NC_043010.1	Gnomon	CDS	61933853	61933971	.	-	1	gene_id "LOC115219441"; db_xref "GeneID:115219441"; gbkey "CDS"; gene "LOC115219441"; ID ""; gene_name "LOC115219441"; transcript_id "XM_036509366.1"; product "granzyme E isoform X1"; protein_id "XP_036365259.1"; exon_number "3";
NC_043010.1	Gnomon	CDS	61935220	61935370	.	-	2	gene_id "LOC115219441"; db_xref "GeneID:115219441"; gbkey "CDS"; gene "LOC115219441"; ID ""; gene_name "LOC115219441"; transcript_id "XM_036509366.1"; product "granzyme E isoform X1"; protein_id "XP_036365259.1"; exon_number "2";
NC_043010.1	Gnomon	CDS	61939034	61939166	.	-	0	gene_id "LOC115219441"; db_xref "GeneID:115219441"; gbkey "CDS"; gene "LOC115219441"; ID ""; gene_name "LOC115219441"; transcript_id "XM_036509366.1"; product "granzyme E isoform X1"; protein_id "XP_036365259.1"; exon_number "1";
NC_043010.1	Gnomon	exon	61925363	61925600	.	-	.	gene_id "LOC115219441"; db_xref "GeneID:115219441"; gbkey "mRNA"; gene "LOC115219441"; ID ""; gene_name "LOC115219441"; transcript_id "XM_036509366.1"; product "granzyme E, transcript variant X1"; exon_number "6"; model_evidence "Supporting evidence includes similarity to: 100% coverage of the annotated genomic feature by RNAseq alignments, including 14 samples with support for all annotated introns";
NC_043010.1	Gnomon	exon	61927638	61927789	.	-	.	gene_id "LOC115219441"; db_xref "GeneID:115219441"; gbkey "mRNA"; gene "LOC115219441"; ID ""; gene_name "LOC115219441"; transcript_id "XM_036509366.1"; product "granzyme E, transcript variant X1"; exon_number "5"; model_evidence "Supporting evidence includes similarity to: 100% coverage of the annotated genomic feature by RNAseq alignments, including 14 samples with support for all annotated introns";
NC_043010.1	Gnomon	exon	61931445	61931579	.	-	.	gene_id "LOC115219441"; db_xref "GeneID:115219441"; gbkey "mRNA"; gene "LOC115219441"; ID ""; gene_name "LOC115219441"; transcript_id "XM_036509366.1"; product "granzyme E, transcript variant X1"; exon_number "4"; model_evidence "Supporting evidence includes similarity to: 100% coverage of the annotated genomic feature by RNAseq alignments, including 14 samples with support for all annotated introns";
NC_043010.1	Gnomon	exon	61933853	61933971	.	-	.	gene_id "LOC115219441"; db_xref "GeneID:115219441"; gbkey "mRNA"; gene "LOC115219441"; ID ""; gene_name "LOC115219441"; transcript_id "XM_036509366.1"; product "granzyme E, transcript variant X1"; exon_number "3"; model_evidence "Supporting evidence includes similarity to: 100% coverage of the annotated genomic feature by RNAseq alignments, including 14 samples with support for all annotated introns";
NC_043010.1	Gnomon	exon	61935220	61935370	.	-	.	gene_id "LOC115219441"; db_xref "GeneID:115219441"; gbkey "mRNA"; gene "LOC115219441"; ID ""; gene_name "LOC115219441"; transcript_id "XM_036509366.1"; product "granzyme E, transcript variant X1"; exon_number "2"; model_evidence "Supporting evidence includes similarity to: 100% coverage of the annotated genomic feature by RNAseq alignments, including 14 samples with support for all annotated introns";
NC_043010.1	Gnomon	exon	61939034	61939266	.	-	.	gene_id "LOC115219441"; db_xref "GeneID:115219441"; gbkey "mRNA"; gene "LOC115219441"; ID ""; gene_name "LOC115219441"; transcript_id "XM_036509366.1"; product "granzyme E, transcript variant X1"; exon_number "1"; model_evidence "Supporting evidence includes similarity to: 100% coverage of the annotated genomic feature by RNAseq alignments, including 14 samples with support for all annotated introns";
NC_043010.1	Gnomon	start_codon	61939164	61939166	.	-	0	gene_id "LOC115219441"; db_xref "GeneID:115219441"; gbkey "CDS"; gene "LOC115219441"; ID ""; gene_name "LOC115219441"; transcript_id "XM_036509366.1"; product "granzyme E isoform X1"; protein_id "XP_036365259.1"; exon_number "1";
NC_043010.1	Gnomon	stop_codon	61925391	61925393	.	-	0	gene_id "LOC115219441"; db_xref "GeneID:115219441"; gbkey "CDS"; gene "LOC115219441"; ID ""; gene_name "LOC115219441"; transcript_id "XM_036509366.1"; product "granzyme E isoform X1"; protein_id "XP_036365259.1"; exon_number "6";
NC_043010.1	Gnomon	transcript	61925363	61939267	.	-	.	gene_id "LOC115219441"; ID "XM_036509367.1"; gene_name "LOC115219441"; transcript_id "XM_036509367.1";
NC_043010.1	Gnomon	CDS	61925394	61925600	.	-	0	gene_id "LOC115219441"; db_xref "GeneID:115219441"; gbkey "CDS"; gene "LOC115219441"; ID ""; gene_name "LOC115219441"; transcript_id "XM_036509367.1"; product "granzyme E isoform X2"; protein_id "XP_036365260.1"; exon_number "5";
NC_043010.1	Gnomon	CDS	61927638	61927789	.	-	2	gene_id "LOC115219441"; db_xref "GeneID:115219441"; gbkey "CDS"; gene "LOC115219441"; ID ""; gene_name "LOC115219441"; transcript_id "XM_036509367.1"; product "granzyme E isoform X2"; protein_id "XP_036365260.1"; exon_number "4";
NC_043010.1	Gnomon	CDS	61931445	61931579	.	-	2	gene_id "LOC115219441"; db_xref "GeneID:115219441"; gbkey "CDS"; gene "LOC115219441"; ID ""; gene_name "LOC115219441"; transcript_id "XM_036509367.1"; product "granzyme E isoform X2"; protein_id "XP_036365260.1"; exon_number "3";
NC_043010.1	Gnomon	CDS	61933853	61933971	.	-	1	gene_id "LOC115219441"; db_xref "GeneID:115219441"; gbkey "CDS"; gene "LOC115219441"; ID ""; gene_name "LOC115219441"; transcript_id "XM_036509367.1"; product "granzyme E isoform X2"; protein_id "XP_036365260.1"; exon_number "2";
NC_043010.1	Gnomon	CDS	61939034	61939083	.	-	0	gene_id "LOC115219441"; db_xref "GeneID:115219441"; gbkey "CDS"; gene "LOC115219441"; ID ""; gene_name "LOC115219441"; transcript_id "XM_036509367.1"; product "granzyme E isoform X2"; protein_id "XP_036365260.1"; exon_number "1";
NC_043010.1	Gnomon	exon	61925363	61925600	.	-	.	gene_id "LOC115219441"; db_xref "GeneID:115219441"; gbkey "mRNA"; gene "LOC115219441"; ID ""; gene_name "LOC115219441"; transcript_id "XM_036509367.1"; product "granzyme E, transcript variant X2"; exon_number "5"; model_evidence "Supporting evidence includes similarity to: 100% coverage of the annotated genomic feature by RNAseq alignments, including 6 samples with support for all annotated introns";
NC_043010.1	Gnomon	exon	61927638	61927789	.	-	.	gene_id "LOC115219441"; db_xref "GeneID:115219441"; gbkey "mRNA"; gene "LOC115219441"; ID ""; gene_name "LOC115219441"; transcript_id "XM_036509367.1"; product "granzyme E, transcript variant X2"; exon_number "4"; model_evidence "Supporting evidence includes similarity to: 100% coverage of the annotated genomic feature by RNAseq alignments, including 6 samples with support for all annotated introns";
NC_043010.1	Gnomon	exon	61931445	61931579	.	-	.	gene_id "LOC115219441"; db_xref "GeneID:115219441"; gbkey "mRNA"; gene "LOC115219441"; ID ""; gene_name "LOC115219441"; transcript_id "XM_036509367.1"; product "granzyme E, transcript variant X2"; exon_number "3"; model_evidence "Supporting evidence includes similarity to: 100% coverage of the annotated genomic feature by RNAseq alignments, including 6 samples with support for all annotated introns";
NC_043010.1	Gnomon	exon	61933853	61933971	.	-	.	gene_id "LOC115219441"; db_xref "GeneID:115219441"; gbkey "mRNA"; gene "LOC115219441"; ID ""; gene_name "LOC115219441"; transcript_id "XM_036509367.1"; product "granzyme E, transcript variant X2"; exon_number "2"; model_evidence "Supporting evidence includes similarity to: 100% coverage of the annotated genomic feature by RNAseq alignments, including 6 samples with support for all annotated introns";
NC_043010.1	Gnomon	exon	61939034	61939267	.	-	.	gene_id "LOC115219441"; db_xref "GeneID:115219441"; gbkey "mRNA"; gene "LOC115219441"; ID ""; gene_name "LOC115219441"; transcript_id "XM_036509367.1"; product "granzyme E, transcript variant X2"; exon_number "1"; model_evidence "Supporting evidence includes similarity to: 100% coverage of the annotated genomic feature by RNAseq alignments, including 6 samples with support for all annotated introns";
NC_043010.1	Gnomon	start_codon	61939081	61939083	.	-	0	gene_id "LOC115219441"; db_xref "GeneID:115219441"; gbkey "CDS"; gene "LOC115219441"; ID ""; gene_name "LOC115219441"; transcript_id "XM_036509367.1"; product "granzyme E isoform X2"; protein_id "XP_036365260.1"; exon_number "1";
NC_043010.1	Gnomon	stop_codon	61925391	61925393	.	-	0	gene_id "LOC115219441"; db_xref "GeneID:115219441"; gbkey "CDS"; gene "LOC115219441"; ID ""; gene_name "LOC115219441"; transcript_id "XM_036509367.1"; product "granzyme E isoform X2"; protein_id "XP_036365260.1"; exon_number "5";
NC_043010.1	Gnomon	gene	62087276	62171891	.	-	.	gene_id "LOC115219442"; db_xref "GeneID:115219442"; gbkey "Gene"; gene "LOC115219442"; gene_biotype "protein_coding"; ID ""; gene_name "LOC115219442";
NC_043010.1	Gnomon~FLAMseq	transcript	62087276	62171891	.	-	.	gene_id "LOC115219442"; ID "XM_029789606.2"; gene_name "LOC115219442"; transcript_id "FLAMseq_ext~XM_029789606.2"; three_prime_ext "54397";
NC_043010.1	Gnomon~FLAMseq	exon	62141673	62146777	.	-	.	gene_id "LOC115219442"; db_xref "GeneID:115219442"; gbkey "mRNA"; gene "LOC115219442"; ID ""; gene_name "LOC115219442"; transcript_id "FLAMseq_ext~XM_029789606.2"; product "zinc finger protein 252-like, transcript variant X4"; exon_number "3"; model_evidence "Supporting evidence includes similarity to: 100% coverage of the annotated genomic feature by RNAseq alignments, including 31 samples with support for all annotated introns";
NC_043010.1	Gnomon~FLAMseq	exon	62162333	62162382	.	-	.	gene_id "LOC115219442"; db_xref "GeneID:115219442"; gbkey "mRNA"; gene "LOC115219442"; ID ""; gene_name "LOC115219442"; transcript_id "FLAMseq_ext~XM_029789606.2"; product "zinc finger protein 252-like, transcript variant X4"; exon_number "2"; model_evidence "Supporting evidence includes similarity to: 100% coverage of the annotated genomic feature by RNAseq alignments, including 31 samples with support for all annotated introns";
NC_043010.1	Gnomon~FLAMseq	exon	62171153	62171891	.	-	.	gene_id "LOC115219442"; db_xref "GeneID:115219442"; gbkey "mRNA"; gene "LOC115219442"; ID ""; gene_name "LOC115219442"; transcript_id "FLAMseq_ext~XM_029789606.2"; product "zinc finger protein 252-like, transcript variant X4"; exon_number "1"; model_evidence "Supporting evidence includes similarity to: 100% coverage of the annotated genomic feature by RNAseq alignments, including 31 samples with support for all annotated introns";
NC_043010.1	Gnomon~FLAMseq	exon	62087276	62146777	.	-	.	gene_id "LOC115219442"; db_xref "GeneID:115219442"; gbkey "mRNA"; gene "LOC115219442"; ID ""; gene_name "LOC115219442"; transcript_id "FLAMseq_ext~XM_029789606.2"; product "zinc finger protein 252-like"; exon_number "3"; model_evidence "Supporting evidence includes similarity to: 100% coverage of the annotated genomic feature by RNAseq alignments"; three_prime_ext "54397";
NC_043010.1	Gnomon	transcript	62141673	62171891	.	-	.	gene_id "LOC115219442"; ID "XM_029789606.2"; gene_name "LOC115219442"; transcript_id "XM_029789606.2";
NC_043010.1	Gnomon	CDS	62144070	62146196	.	-	0	gene_id "LOC115219442"; db_xref "GeneID:115219442"; gbkey "CDS"; gene "LOC115219442"; ID ""; gene_name "LOC115219442"; transcript_id "XM_029789606.2"; product "zinc finger protein 252-like isoform X2"; protein_id "XP_029645466.1"; exon_number "3";
NC_043010.1	Gnomon	exon	62141673	62146777	.	-	.	gene_id "LOC115219442"; db_xref "GeneID:115219442"; gbkey "mRNA"; gene "LOC115219442"; ID ""; gene_name "LOC115219442"; transcript_id "XM_029789606.2"; product "zinc finger protein 252-like, transcript variant X4"; exon_number "3"; model_evidence "Supporting evidence includes similarity to: 100% coverage of the annotated genomic feature by RNAseq alignments, including 31 samples with support for all annotated introns";
NC_043010.1	Gnomon	exon	62162333	62162382	.	-	.	gene_id "LOC115219442"; db_xref "GeneID:115219442"; gbkey "mRNA"; gene "LOC115219442"; ID ""; gene_name "LOC115219442"; transcript_id "XM_029789606.2"; product "zinc finger protein 252-like, transcript variant X4"; exon_number "2"; model_evidence "Supporting evidence includes similarity to: 100% coverage of the annotated genomic feature by RNAseq alignments, including 31 samples with support for all annotated introns";
NC_043010.1	Gnomon	exon	62171153	62171891	.	-	.	gene_id "LOC115219442"; db_xref "GeneID:115219442"; gbkey "mRNA"; gene "LOC115219442"; ID ""; gene_name "LOC115219442"; transcript_id "XM_029789606.2"; product "zinc finger protein 252-like, transcript variant X4"; exon_number "1"; model_evidence "Supporting evidence includes similarity to: 100% coverage of the annotated genomic feature by RNAseq alignments, including 31 samples with support for all annotated introns";
NC_043010.1	Gnomon	start_codon	62146194	62146196	.	-	0	gene_id "LOC115219442"; db_xref "GeneID:115219442"; gbkey "CDS"; gene "LOC115219442"; ID ""; gene_name "LOC115219442"; transcript_id "XM_029789606.2"; product "zinc finger protein 252-like isoform X2"; protein_id "XP_029645466.1"; exon_number "3";
NC_043010.1	Gnomon	stop_codon	62144067	62144069	.	-	0	gene_id "LOC115219442"; db_xref "GeneID:115219442"; gbkey "CDS"; gene "LOC115219442"; ID ""; gene_name "LOC115219442"; transcript_id "XM_029789606.2"; product "zinc finger protein 252-like isoform X2"; protein_id "XP_029645466.1"; exon_number "3";
NC_043010.1	Gnomon	transcript	62141673	62171891	.	-	.	gene_id "LOC115219442"; ID "XM_036509328.1"; gene_name "LOC115219442"; transcript_id "XM_036509328.1";
NC_043010.1	Gnomon	CDS	62144020	62144782	.	-	1	gene_id "LOC115219442"; db_xref "GeneID:115219442"; gbkey "CDS"; gene "LOC115219442"; ID ""; gene_name "LOC115219442"; transcript_id "XM_036509328.1"; product "replication initiator 1-like isoform X1"; protein_id "XP_036365221.1"; exon_number "4";
NC_043010.1	Gnomon	CDS	62144827	62146196	.	-	0	gene_id "LOC115219442"; db_xref "GeneID:115219442"; gbkey "CDS"; gene "LOC115219442"; ID ""; gene_name "LOC115219442"; transcript_id "XM_036509328.1"; product "replication initiator 1-like isoform X1"; protein_id "XP_036365221.1"; exon_number "3";
NC_043010.1	Gnomon	exon	62141673	62144782	.	-	.	gene_id "LOC115219442"; db_xref "GeneID:115219442"; gbkey "mRNA"; gene "LOC115219442"; ID ""; gene_name "LOC115219442"; transcript_id "XM_036509328.1"; product "zinc finger protein 252-like, transcript variant X1"; exon_number "4"; model_evidence "Supporting evidence includes similarity to: 100% coverage of the annotated genomic feature by RNAseq alignments, including 9 samples with support for all annotated introns";
NC_043010.1	Gnomon	exon	62144827	62146777	.	-	.	gene_id "LOC115219442"; db_xref "GeneID:115219442"; gbkey "mRNA"; gene "LOC115219442"; ID ""; gene_name "LOC115219442"; transcript_id "XM_036509328.1"; product "zinc finger protein 252-like, transcript variant X1"; exon_number "3"; model_evidence "Supporting evidence includes similarity to: 100% coverage of the annotated genomic feature by RNAseq alignments, including 9 samples with support for all annotated introns";
NC_043010.1	Gnomon	exon	62162333	62162382	.	-	.	gene_id "LOC115219442"; db_xref "GeneID:115219442"; gbkey "mRNA"; gene "LOC115219442"; ID ""; gene_name "LOC115219442"; transcript_id "XM_036509328.1"; product "zinc finger protein 252-like, transcript variant X1"; exon_number "2"; model_evidence "Supporting evidence includes similarity to: 100% coverage of the annotated genomic feature by RNAseq alignments, including 9 samples with support for all annotated introns";
NC_043010.1	Gnomon	exon	62171153	62171891	.	-	.	gene_id "LOC115219442"; db_xref "GeneID:115219442"; gbkey "mRNA"; gene "LOC115219442"; ID ""; gene_name "LOC115219442"; transcript_id "XM_036509328.1"; product "zinc finger protein 252-like, transcript variant X1"; exon_number "1"; model_evidence "Supporting evidence includes similarity to: 100% coverage of the annotated genomic feature by RNAseq alignments, including 9 samples with support for all annotated introns";
NC_043010.1	Gnomon	start_codon	62146194	62146196	.	-	0	gene_id "LOC115219442"; db_xref "GeneID:115219442"; gbkey "CDS"; gene "LOC115219442"; ID ""; gene_name "LOC115219442"; transcript_id "XM_036509328.1"; product "replication initiator 1-like isoform X1"; protein_id "XP_036365221.1"; exon_number "3";
NC_043010.1	Gnomon	stop_codon	62144017	62144019	.	-	0	gene_id "LOC115219442"; db_xref "GeneID:115219442"; gbkey "CDS"; gene "LOC115219442"; ID ""; gene_name "LOC115219442"; transcript_id "XM_036509328.1"; product "replication initiator 1-like isoform X1"; protein_id "XP_036365221.1"; exon_number "4";
NC_043010.1	Gnomon	transcript	62141673	62164165	.	-	.	gene_id "LOC115219442"; ID "XM_036509329.1"; gene_name "LOC115219442"; transcript_id "XM_036509329.1";
NC_043010.1	Gnomon	CDS	62144020	62144782	.	-	1	gene_id "LOC115219442"; db_xref "GeneID:115219442"; gbkey "CDS"; gene "LOC115219442"; ID ""; gene_name "LOC115219442"; transcript_id "XM_036509329.1"; product "replication initiator 1-like isoform X1"; protein_id "XP_036365222.1"; exon_number "4";
NC_043010.1	Gnomon	CDS	62144827	62146196	.	-	0	gene_id "LOC115219442"; db_xref "GeneID:115219442"; gbkey "CDS"; gene "LOC115219442"; ID ""; gene_name "LOC115219442"; transcript_id "XM_036509329.1"; product "replication initiator 1-like isoform X1"; protein_id "XP_036365222.1"; exon_number "3";
NC_043010.1	Gnomon	exon	62141673	62144782	.	-	.	gene_id "LOC115219442"; db_xref "GeneID:115219442"; gbkey "mRNA"; gene "LOC115219442"; ID ""; gene_name "LOC115219442"; transcript_id "XM_036509329.1"; product "zinc finger protein 252-like, transcript variant X2"; exon_number "4"; model_evidence "Supporting evidence includes similarity to: 100% coverage of the annotated genomic feature by RNAseq alignments, including 1 sample with support for all annotated introns";
NC_043010.1	Gnomon	exon	62144827	62146777	.	-	.	gene_id "LOC115219442"; db_xref "GeneID:115219442"; gbkey "mRNA"; gene "LOC115219442"; ID ""; gene_name "LOC115219442"; transcript_id "XM_036509329.1"; product "zinc finger protein 252-like, transcript variant X2"; exon_number "3"; model_evidence "Supporting evidence includes similarity to: 100% coverage of the annotated genomic feature by RNAseq alignments, including 1 sample with support for all annotated introns";
NC_043010.1	Gnomon	exon	62162333	62162382	.	-	.	gene_id "LOC115219442"; db_xref "GeneID:115219442"; gbkey "mRNA"; gene "LOC115219442"; ID ""; gene_name "LOC115219442"; transcript_id "XM_036509329.1"; product "zinc finger protein 252-like, transcript variant X2"; exon_number "2"; model_evidence "Supporting evidence includes similarity to: 100% coverage of the annotated genomic feature by RNAseq alignments, including 1 sample with support for all annotated introns";
NC_043010.1	Gnomon	exon	62164147	62164165	.	-	.	gene_id "LOC115219442"; db_xref "GeneID:115219442"; gbkey "mRNA"; gene "LOC115219442"; ID ""; gene_name "LOC115219442"; transcript_id "XM_036509329.1"; product "zinc finger protein 252-like, transcript variant X2"; exon_number "1"; model_evidence "Supporting evidence includes similarity to: 100% coverage of the annotated genomic feature by RNAseq alignments, including 1 sample with support for all annotated introns";
NC_043010.1	Gnomon	start_codon	62146194	62146196	.	-	0	gene_id "LOC115219442"; db_xref "GeneID:115219442"; gbkey "CDS"; gene "LOC115219442"; ID ""; gene_name "LOC115219442"; transcript_id "XM_036509329.1"; product "replication initiator 1-like isoform X1"; protein_id "XP_036365222.1"; exon_number "3";
NC_043010.1	Gnomon	stop_codon	62144017	62144019	.	-	0	gene_id "LOC115219442"; db_xref "GeneID:115219442"; gbkey "CDS"; gene "LOC115219442"; ID ""; gene_name "LOC115219442"; transcript_id "XM_036509329.1"; product "replication initiator 1-like isoform X1"; protein_id "XP_036365222.1"; exon_number "4";
NC_043010.1	Gnomon	transcript	62141673	62171891	.	-	.	gene_id "LOC115219442"; ID "XM_036509330.1"; gene_name "LOC115219442"; transcript_id "XM_036509330.1";
NC_043010.1	Gnomon	CDS	62144020	62144782	.	-	1	gene_id "LOC115219442"; db_xref "GeneID:115219442"; gbkey "CDS"; gene "LOC115219442"; ID ""; gene_name "LOC115219442"; transcript_id "XM_036509330.1"; product "replication initiator 1-like isoform X1"; protein_id "XP_036365223.1"; exon_number "3";
NC_043010.1	Gnomon	CDS	62144827	62146196	.	-	0	gene_id "LOC115219442"; db_xref "GeneID:115219442"; gbkey "CDS"; gene "LOC115219442"; ID ""; gene_name "LOC115219442"; transcript_id "XM_036509330.1"; product "replication initiator 1-like isoform X1"; protein_id "XP_036365223.1"; exon_number "2";
NC_043010.1	Gnomon	exon	62141673	62144782	.	-	.	gene_id "LOC115219442"; db_xref "GeneID:115219442"; gbkey "mRNA"; gene "LOC115219442"; ID ""; gene_name "LOC115219442"; transcript_id "XM_036509330.1"; product "zinc finger protein 252-like, transcript variant X3"; exon_number "3"; model_evidence "Supporting evidence includes similarity to: 100% coverage of the annotated genomic feature by RNAseq alignments, including 9 samples with support for all annotated introns";
NC_043010.1	Gnomon	exon	62144827	62146777	.	-	.	gene_id "LOC115219442"; db_xref "GeneID:115219442"; gbkey "mRNA"; gene "LOC115219442"; ID ""; gene_name "LOC115219442"; transcript_id "XM_036509330.1"; product "zinc finger protein 252-like, transcript variant X3"; exon_number "2"; model_evidence "Supporting evidence includes similarity to: 100% coverage of the annotated genomic feature by RNAseq alignments, including 9 samples with support for all annotated introns";
NC_043010.1	Gnomon	exon	62171153	62171891	.	-	.	gene_id "LOC115219442"; db_xref "GeneID:115219442"; gbkey "mRNA"; gene "LOC115219442"; ID ""; gene_name "LOC115219442"; transcript_id "XM_036509330.1"; product "zinc finger protein 252-like, transcript variant X3"; exon_number "1"; model_evidence "Supporting evidence includes similarity to: 100% coverage of the annotated genomic feature by RNAseq alignments, including 9 samples with support for all annotated introns";
NC_043010.1	Gnomon	start_codon	62146194	62146196	.	-	0	gene_id "LOC115219442"; db_xref "GeneID:115219442"; gbkey "CDS"; gene "LOC115219442"; ID ""; gene_name "LOC115219442"; transcript_id "XM_036509330.1"; product "replication initiator 1-like isoform X1"; protein_id "XP_036365223.1"; exon_number "2";
NC_043010.1	Gnomon	stop_codon	62144017	62144019	.	-	0	gene_id "LOC115219442"; db_xref "GeneID:115219442"; gbkey "CDS"; gene "LOC115219442"; ID ""; gene_name "LOC115219442"; transcript_id "XM_036509330.1"; product "replication initiator 1-like isoform X1"; protein_id "XP_036365223.1"; exon_number "3";
NC_043010.1	Gnomon	transcript	62141673	62171891	.	-	.	gene_id "LOC115219442"; ID "XM_036509331.1"; gene_name "LOC115219442"; transcript_id "XM_036509331.1";
NC_043010.1	Gnomon	CDS	62144070	62144787	.	-	1	gene_id "LOC115219442"; db_xref "GeneID:115219442"; gbkey "CDS"; gene "LOC115219442"; ID ""; gene_name "LOC115219442"; transcript_id "XM_036509331.1"; product "zinc finger protein 252-like isoform X3"; protein_id "XP_036365224.1"; exon_number "4";
NC_043010.1	Gnomon	CDS	62144830	62146196	.	-	0	gene_id "LOC115219442"; db_xref "GeneID:115219442"; gbkey "CDS"; gene "LOC115219442"; ID ""; gene_name "LOC115219442"; transcript_id "XM_036509331.1"; product "zinc finger protein 252-like isoform X3"; protein_id "XP_036365224.1"; exon_number "3";
NC_043010.1	Gnomon	exon	62141673	62144787	.	-	.	gene_id "LOC115219442"; db_xref "GeneID:115219442"; gbkey "mRNA"; gene "LOC115219442"; ID ""; gene_name "LOC115219442"; transcript_id "XM_036509331.1"; product "zinc finger protein 252-like, transcript variant X5"; exon_number "4"; model_evidence "Supporting evidence includes similarity to: 100% coverage of the annotated genomic feature by RNAseq alignments, including 2 samples with support for all annotated introns";
NC_043010.1	Gnomon	exon	62144830	62146777	.	-	.	gene_id "LOC115219442"; db_xref "GeneID:115219442"; gbkey "mRNA"; gene "LOC115219442"; ID ""; gene_name "LOC115219442"; transcript_id "XM_036509331.1"; product "zinc finger protein 252-like, transcript variant X5"; exon_number "3"; model_evidence "Supporting evidence includes similarity to: 100% coverage of the annotated genomic feature by RNAseq alignments, including 2 samples with support for all annotated introns";
NC_043010.1	Gnomon	exon	62162333	62162382	.	-	.	gene_id "LOC115219442"; db_xref "GeneID:115219442"; gbkey "mRNA"; gene "LOC115219442"; ID ""; gene_name "LOC115219442"; transcript_id "XM_036509331.1"; product "zinc finger protein 252-like, transcript variant X5"; exon_number "2"; model_evidence "Supporting evidence includes similarity to: 100% coverage of the annotated genomic feature by RNAseq alignments, including 2 samples with support for all annotated introns";
NC_043010.1	Gnomon	exon	62171153	62171891	.	-	.	gene_id "LOC115219442"; db_xref "GeneID:115219442"; gbkey "mRNA"; gene "LOC115219442"; ID ""; gene_name "LOC115219442"; transcript_id "XM_036509331.1"; product "zinc finger protein 252-like, transcript variant X5"; exon_number "1"; model_evidence "Supporting evidence includes similarity to: 100% coverage of the annotated genomic feature by RNAseq alignments, including 2 samples with support for all annotated introns";
NC_043010.1	Gnomon	start_codon	62146194	62146196	.	-	0	gene_id "LOC115219442"; db_xref "GeneID:115219442"; gbkey "CDS"; gene "LOC115219442"; ID ""; gene_name "LOC115219442"; transcript_id "XM_036509331.1"; product "zinc finger protein 252-like isoform X3"; protein_id "XP_036365224.1"; exon_number "3";
NC_043010.1	Gnomon	stop_codon	62144067	62144069	.	-	0	gene_id "LOC115219442"; db_xref "GeneID:115219442"; gbkey "CDS"; gene "LOC115219442"; ID ""; gene_name "LOC115219442"; transcript_id "XM_036509331.1"; product "zinc finger protein 252-like isoform X3"; protein_id "XP_036365224.1"; exon_number "4";
NC_043010.1	Gnomon	transcript	62141673	62171891	.	-	.	gene_id "LOC115219442"; ID "XM_036509332.1"; gene_name "LOC115219442"; transcript_id "XM_036509332.1";
NC_043010.1	Gnomon	CDS	62144020	62144782	.	-	1	gene_id "LOC115219442"; db_xref "GeneID:115219442"; gbkey "CDS"; gene "LOC115219442"; ID ""; gene_name "LOC115219442"; transcript_id "XM_036509332.1"; product "zinc finger protein squeeze-like isoform X4"; protein_id "XP_036365225.1"; exon_number "5";
NC_043010.1	Gnomon	CDS	62144827	62145077	.	-	0	gene_id "LOC115219442"; db_xref "GeneID:115219442"; gbkey "CDS"; gene "LOC115219442"; ID ""; gene_name "LOC115219442"; transcript_id "XM_036509332.1"; product "zinc finger protein squeeze-like isoform X4"; protein_id "XP_036365225.1"; exon_number "4";
NC_043010.1	Gnomon	CDS	62145138	62146196	.	-	0	gene_id "LOC115219442"; db_xref "GeneID:115219442"; gbkey "CDS"; gene "LOC115219442"; ID ""; gene_name "LOC115219442"; transcript_id "XM_036509332.1"; product "zinc finger protein squeeze-like isoform X4"; protein_id "XP_036365225.1"; exon_number "3";
NC_043010.1	Gnomon	exon	62141673	62144782	.	-	.	gene_id "LOC115219442"; db_xref "GeneID:115219442"; gbkey "mRNA"; gene "LOC115219442"; ID ""; gene_name "LOC115219442"; transcript_id "XM_036509332.1"; product "zinc finger protein 252-like, transcript variant X6"; exon_number "5"; model_evidence "Supporting evidence includes similarity to: 100% coverage of the annotated genomic feature by RNAseq alignments, including 7 samples with support for all annotated introns";
NC_043010.1	Gnomon	exon	62144827	62145077	.	-	.	gene_id "LOC115219442"; db_xref "GeneID:115219442"; gbkey "mRNA"; gene "LOC115219442"; ID ""; gene_name "LOC115219442"; transcript_id "XM_036509332.1"; product "zinc finger protein 252-like, transcript variant X6"; exon_number "4"; model_evidence "Supporting evidence includes similarity to: 100% coverage of the annotated genomic feature by RNAseq alignments, including 7 samples with support for all annotated introns";
NC_043010.1	Gnomon	exon	62145138	62146777	.	-	.	gene_id "LOC115219442"; db_xref "GeneID:115219442"; gbkey "mRNA"; gene "LOC115219442"; ID ""; gene_name "LOC115219442"; transcript_id "XM_036509332.1"; product "zinc finger protein 252-like, transcript variant X6"; exon_number "3"; model_evidence "Supporting evidence includes similarity to: 100% coverage of the annotated genomic feature by RNAseq alignments, including 7 samples with support for all annotated introns";
NC_043010.1	Gnomon	exon	62162333	62162382	.	-	.	gene_id "LOC115219442"; db_xref "GeneID:115219442"; gbkey "mRNA"; gene "LOC115219442"; ID ""; gene_name "LOC115219442"; transcript_id "XM_036509332.1"; product "zinc finger protein 252-like, transcript variant X6"; exon_number "2"; model_evidence "Supporting evidence includes similarity to: 100% coverage of the annotated genomic feature by RNAseq alignments, including 7 samples with support for all annotated introns";
NC_043010.1	Gnomon	exon	62171153	62171891	.	-	.	gene_id "LOC115219442"; db_xref "GeneID:115219442"; gbkey "mRNA"; gene "LOC115219442"; ID ""; gene_name "LOC115219442"; transcript_id "XM_036509332.1"; product "zinc finger protein 252-like, transcript variant X6"; exon_number "1"; model_evidence "Supporting evidence includes similarity to: 100% coverage of the annotated genomic feature by RNAseq alignments, including 7 samples with support for all annotated introns";
NC_043010.1	Gnomon	start_codon	62146194	62146196	.	-	0	gene_id "LOC115219442"; db_xref "GeneID:115219442"; gbkey "CDS"; gene "LOC115219442"; ID ""; gene_name "LOC115219442"; transcript_id "XM_036509332.1"; product "zinc finger protein squeeze-like isoform X4"; protein_id "XP_036365225.1"; exon_number "3";
NC_043010.1	Gnomon	stop_codon	62144017	62144019	.	-	0	gene_id "LOC115219442"; db_xref "GeneID:115219442"; gbkey "CDS"; gene "LOC115219442"; ID ""; gene_name "LOC115219442"; transcript_id "XM_036509332.1"; product "zinc finger protein squeeze-like isoform X4"; protein_id "XP_036365225.1"; exon_number "5";
NC_043010.1	Gnomon	gene	62421180	62469632	.	+	.	gene_id "LOC115219443"; db_xref "GeneID:115219443"; gbkey "Gene"; gene "LOC115219443"; gene_biotype "protein_coding"; ID ""; gene_name "LOC115219443";
NC_043010.1	PBRI~FLAMseq	transcript	62421180	62469632	.	+	.	gene_id "LOC115219443"; ID ""; gene_name "LOC115219443"; transcript_id "FLAMseq_ext~G42630.1"; uniq_trans_id "G42630.1"; three_prime_ext "36405";
NC_043010.1	PBRI~FLAMseq	exon	62421180	62421403	.	+	.	gene_id "LOC115219443"; ID ""; gene_name "LOC115219443"; transcript_id "FLAMseq_ext~G42630.1"; exon_number "1"; uniq_trans_id "G42630.1";
NC_043010.1	PBRI~FLAMseq	exon	62432530	62433227	.	+	.	gene_id "LOC115219443"; ID ""; gene_name "LOC115219443"; transcript_id "FLAMseq_ext~G42630.1"; exon_number "2"; uniq_trans_id "G42630.1";
NC_043010.1	PBRI~FLAMseq	exon	62432530	62469632	.	+	.	gene_id "LOC115219443"; ID ""; gene_name "LOC115219443"; transcript_id "FLAMseq_ext~G42630.1"; exon_number "2"; uniq_trans_id "G42630.1"; three_prime_ext "36405";
NC_043010.1	PBRI	transcript	62421180	62433227	.	+	.	gene_id "LOC115219443"; ID ""; gene_name "LOC115219443"; transcript_id "G42630.1"; uniq_trans_id "G42630.1";
NC_043010.1	PBRI	exon	62421180	62421403	.	+	.	gene_id "LOC115219443"; ID ""; gene_name "LOC115219443"; transcript_id "G42630.1"; exon_number "1"; uniq_trans_id "G42630.1";
NC_043010.1	PBRI	exon	62432530	62433227	.	+	.	gene_id "LOC115219443"; ID ""; gene_name "LOC115219443"; transcript_id "G42630.1"; exon_number "2"; uniq_trans_id "G42630.1";
NC_043010.1	Gnomon	transcript	62424169	62433218	.	+	.	gene_id "LOC115219443"; ID "XM_029789608.2"; gene_name "LOC115219443"; transcript_id "XM_029789608.2";
NC_043010.1	Gnomon	CDS	62432532	62433164	.	+	0	gene_id "LOC115219443"; db_xref "GeneID:115219443"; gbkey "CDS"; gene "LOC115219443"; ID ""; gene_name "LOC115219443"; transcript_id "XM_029789608.2"; product "zinc finger protein 233-like"; protein_id "XP_029645468.1"; exon_number "2";
NC_043010.1	Gnomon	exon	62424169	62424311	.	+	.	gene_id "LOC115219443"; db_xref "GeneID:115219443"; gbkey "mRNA"; gene "LOC115219443"; ID ""; gene_name "LOC115219443"; transcript_id "XM_029789608.2"; product "zinc finger protein 233-like"; exon_number "1"; model_evidence "Supporting evidence includes similarity to: 100% coverage of the annotated genomic feature by RNAseq alignments, including 1 sample with support for all annotated introns";
NC_043010.1	Gnomon	exon	62432530	62433218	.	+	.	gene_id "LOC115219443"; db_xref "GeneID:115219443"; gbkey "mRNA"; gene "LOC115219443"; ID ""; gene_name "LOC115219443"; transcript_id "XM_029789608.2"; product "zinc finger protein 233-like"; exon_number "2"; model_evidence "Supporting evidence includes similarity to: 100% coverage of the annotated genomic feature by RNAseq alignments, including 1 sample with support for all annotated introns";
NC_043010.1	Gnomon	start_codon	62432532	62432534	.	+	0	gene_id "LOC115219443"; db_xref "GeneID:115219443"; gbkey "CDS"; gene "LOC115219443"; ID ""; gene_name "LOC115219443"; transcript_id "XM_029789608.2"; product "zinc finger protein 233-like"; protein_id "XP_029645468.1"; exon_number "2";
NC_043010.1	Gnomon	stop_codon	62433165	62433167	.	+	0	gene_id "LOC115219443"; db_xref "GeneID:115219443"; gbkey "CDS"; gene "LOC115219443"; ID ""; gene_name "LOC115219443"; transcript_id "XM_029789608.2"; product "zinc finger protein 233-like"; protein_id "XP_029645468.1"; exon_number "2";
NC_043010.1	Gnomon	gene	62565301	62603018	.	+	.	gene_id "LOC115219444"; db_xref "GeneID:115219444"; gbkey "Gene"; gene "LOC115219444"; gene_biotype "protein_coding"; ID ""; gene_name "LOC115219444";
NC_043010.1	Gnomon~Covext	transcript	62565301	62603018	.	+	.	gene_id "LOC115219444"; ID "XM_029789609.2"; gene_name "LOC115219444"; transcript_id "Covext~XM_029789609.2";
NC_043010.1	Covext	exon	62565301	62570230	.	+	.	gene_id "LOC115219444"; db_xref "GeneID:115219444"; gbkey "mRNA"; gene "LOC115219444"; ID ""; gene_name "LOC115219444"; transcript_id "Covext~XM_029789609.2"; product "zinc finger protein 91-like"; exon_number "1"; model_evidence "Supporting evidence includes similarity to: 4 Proteins, and 97% coverage of the annotated genomic feature by RNAseq alignments";
NC_043010.1	Covext	exon	62596857	62596978	.	+	.	gene_id "LOC115219444"; db_xref "GeneID:115219444"; gbkey "mRNA"; gene "LOC115219444"; ID ""; gene_name "LOC115219444"; transcript_id "Covext~XM_029789609.2"; product "zinc finger protein 91-like"; exon_number "2"; model_evidence "Supporting evidence includes similarity to: 4 Proteins, and 97% coverage of the annotated genomic feature by RNAseq alignments";
NC_043010.1	Covext	exon	62597156	62597223	.	+	.	gene_id "LOC115219444"; db_xref "GeneID:115219444"; gbkey "mRNA"; gene "LOC115219444"; ID ""; gene_name "LOC115219444"; transcript_id "Covext~XM_029789609.2"; product "zinc finger protein 91-like"; exon_number "3"; model_evidence "Supporting evidence includes similarity to: 4 Proteins, and 97% coverage of the annotated genomic feature by RNAseq alignments";
NC_043010.1	Covext	exon	62597684	62602932	.	+	.	gene_id "LOC115219444"; db_xref "GeneID:115219444"; gbkey "mRNA"; gene "LOC115219444"; ID ""; gene_name "LOC115219444"; transcript_id "Covext~XM_029789609.2"; product "zinc finger protein 91-like"; exon_number "4"; model_evidence "Supporting evidence includes similarity to: 4 Proteins, and 97% coverage of the annotated genomic feature by RNAseq alignments";
NC_043010.1	Covext	exon	62597684	62603018	.	+	.	gene_id "LOC115219444"; db_xref "GeneID:115219444"; gbkey "mRNA"; gene "LOC115219444"; ID ""; gene_name "LOC115219444"; transcript_id "Covext~XM_029789609.2"; product "zinc finger protein 91-like"; exon_number "4"; model_evidence "Supporting evidence includes similarity to: 4 Proteins, and 97% coverage of the annotated genomic feature by RNAseq alignments"; three_prime_ext "86";
NC_043010.1	Gnomon	transcript	62565301	62602932	.	+	.	gene_id "LOC115219444"; ID "XM_029789609.2"; gene_name "LOC115219444"; transcript_id "XM_029789609.2";
NC_043010.1	Gnomon	CDS	62567748	62570230	.	+	0	gene_id "LOC115219444"; db_xref "GeneID:115219444"; gbkey "CDS"; gene "LOC115219444"; ID ""; gene_name "LOC115219444"; transcript_id "XM_029789609.2"; product "zinc finger protein 91-like"; protein_id "XP_029645469.2"; exon_number "1";
NC_043010.1	Gnomon	CDS	62596857	62596978	.	+	1	gene_id "LOC115219444"; db_xref "GeneID:115219444"; gbkey "CDS"; gene "LOC115219444"; ID ""; gene_name "LOC115219444"; transcript_id "XM_029789609.2"; product "zinc finger protein 91-like"; protein_id "XP_029645469.2"; exon_number "2";
NC_043010.1	Gnomon	CDS	62597156	62597223	.	+	2	gene_id "LOC115219444"; db_xref "GeneID:115219444"; gbkey "CDS"; gene "LOC115219444"; ID ""; gene_name "LOC115219444"; transcript_id "XM_029789609.2"; product "zinc finger protein 91-like"; protein_id "XP_029645469.2"; exon_number "3";
NC_043010.1	Gnomon	CDS	62597684	62599411	.	+	0	gene_id "LOC115219444"; db_xref "GeneID:115219444"; gbkey "CDS"; gene "LOC115219444"; ID ""; gene_name "LOC115219444"; transcript_id "XM_029789609.2"; product "zinc finger protein 91-like"; protein_id "XP_029645469.2"; exon_number "4";
NC_043010.1	Gnomon	exon	62565301	62570230	.	+	.	gene_id "LOC115219444"; db_xref "GeneID:115219444"; gbkey "mRNA"; gene "LOC115219444"; ID ""; gene_name "LOC115219444"; transcript_id "XM_029789609.2"; product "zinc finger protein 91-like"; exon_number "1"; model_evidence "Supporting evidence includes similarity to: 4 Proteins, and 97% coverage of the annotated genomic feature by RNAseq alignments";
NC_043010.1	Gnomon	exon	62596857	62596978	.	+	.	gene_id "LOC115219444"; db_xref "GeneID:115219444"; gbkey "mRNA"; gene "LOC115219444"; ID ""; gene_name "LOC115219444"; transcript_id "XM_029789609.2"; product "zinc finger protein 91-like"; exon_number "2"; model_evidence "Supporting evidence includes similarity to: 4 Proteins, and 97% coverage of the annotated genomic feature by RNAseq alignments";
NC_043010.1	Gnomon	exon	62597156	62597223	.	+	.	gene_id "LOC115219444"; db_xref "GeneID:115219444"; gbkey "mRNA"; gene "LOC115219444"; ID ""; gene_name "LOC115219444"; transcript_id "XM_029789609.2"; product "zinc finger protein 91-like"; exon_number "3"; model_evidence "Supporting evidence includes similarity to: 4 Proteins, and 97% coverage of the annotated genomic feature by RNAseq alignments";
NC_043010.1	Gnomon	exon	62597684	62602932	.	+	.	gene_id "LOC115219444"; db_xref "GeneID:115219444"; gbkey "mRNA"; gene "LOC115219444"; ID ""; gene_name "LOC115219444"; transcript_id "XM_029789609.2"; product "zinc finger protein 91-like"; exon_number "4"; model_evidence "Supporting evidence includes similarity to: 4 Proteins, and 97% coverage of the annotated genomic feature by RNAseq alignments";
NC_043010.1	Gnomon	start_codon	62567748	62567750	.	+	0	gene_id "LOC115219444"; db_xref "GeneID:115219444"; gbkey "CDS"; gene "LOC115219444"; ID ""; gene_name "LOC115219444"; transcript_id "XM_029789609.2"; product "zinc finger protein 91-like"; protein_id "XP_029645469.2"; exon_number "1";
NC_043010.1	Gnomon	stop_codon	62599412	62599414	.	+	0	gene_id "LOC115219444"; db_xref "GeneID:115219444"; gbkey "CDS"; gene "LOC115219444"; ID ""; gene_name "LOC115219444"; transcript_id "XM_029789609.2"; product "zinc finger protein 91-like"; protein_id "XP_029645469.2"; exon_number "4";
NC_043010.1	Gnomon	gene	62779882	62829141	.	-	.	gene_id "LOC115219445"; db_xref "GeneID:115219445"; gbkey "Gene"; gene "LOC115219445"; gene_biotype "protein_coding"; ID ""; gene_name "LOC115219445";
NC_043010.1	PBRI~FLAMseq	transcript	62779882	62793743	.	-	.	gene_id "LOC115219445"; ID ""; gene_name "LOC115219445"; transcript_id "FLAMseq_ext~G42646.2"; uniq_trans_id "G42646.2"; three_prime_ext "1718";
NC_043010.1	PBRI~FLAMseq	exon	62781600	62784142	.	-	.	gene_id "LOC115219445"; ID ""; gene_name "LOC115219445"; transcript_id "FLAMseq_ext~G42646.2"; exon_number "2"; uniq_trans_id "G42646.2";
NC_043010.1	PBRI~FLAMseq	exon	62793528	62793743	.	-	.	gene_id "LOC115219445"; ID ""; gene_name "LOC115219445"; transcript_id "FLAMseq_ext~G42646.2"; exon_number "1"; uniq_trans_id "G42646.2";
NC_043010.1	PBRI~FLAMseq	exon	62779882	62784142	.	-	.	gene_id "LOC115219445"; ID ""; gene_name "LOC115219445"; transcript_id "FLAMseq_ext~G42646.2"; exon_number "2"; uniq_trans_id "G42646.2"; three_prime_ext "1718";
NC_043010.1	PBRI	transcript	62805006	62829121	.	-	.	gene_id "LOC115219445"; ID ""; gene_name "LOC115219445"; transcript_id "G42646.14"; uniq_trans_id "G42646.14";
NC_043010.1	PBRI	exon	62805006	62808232	.	-	.	gene_id "LOC115219445"; ID ""; gene_name "LOC115219445"; transcript_id "G42646.14"; exon_number "2"; uniq_trans_id "G42646.14";
NC_043010.1	PBRI	exon	62828987	62829121	.	-	.	gene_id "LOC115219445"; ID ""; gene_name "LOC115219445"; transcript_id "G42646.14"; exon_number "1"; uniq_trans_id "G42646.14";
NC_043010.1	PBRI	transcript	62805157	62829069	.	-	.	gene_id "LOC115219445"; ID ""; gene_name "LOC115219445"; transcript_id "G42646.15"; uniq_trans_id "G42646.15";
NC_043010.1	PBRI	exon	62805157	62808232	.	-	.	gene_id "LOC115219445"; ID ""; gene_name "LOC115219445"; transcript_id "G42646.15"; exon_number "2"; uniq_trans_id "G42646.15";
NC_043010.1	PBRI	exon	62828987	62829069	.	-	.	gene_id "LOC115219445"; ID ""; gene_name "LOC115219445"; transcript_id "G42646.15"; exon_number "1"; uniq_trans_id "G42646.15";
NC_043010.1	PBRI	transcript	62781600	62793743	.	-	.	gene_id "LOC115219445"; ID ""; gene_name "LOC115219445"; transcript_id "G42646.2"; uniq_trans_id "G42646.2";
NC_043010.1	PBRI	exon	62781600	62784142	.	-	.	gene_id "LOC115219445"; ID ""; gene_name "LOC115219445"; transcript_id "G42646.2"; exon_number "2"; uniq_trans_id "G42646.2";
NC_043010.1	PBRI	exon	62793528	62793743	.	-	.	gene_id "LOC115219445"; ID ""; gene_name "LOC115219445"; transcript_id "G42646.2"; exon_number "1"; uniq_trans_id "G42646.2";
NC_043010.1	PBRI	transcript	62781744	62792430	.	-	.	gene_id "LOC115219445"; ID ""; gene_name "LOC115219445"; transcript_id "G42646.3"; uniq_trans_id "G42646.3";
NC_043010.1	PBRI	exon	62781744	62784142	.	-	.	gene_id "LOC115219445"; ID ""; gene_name "LOC115219445"; transcript_id "G42646.3"; exon_number "2"; uniq_trans_id "G42646.3";
NC_043010.1	PBRI	exon	62792357	62792430	.	-	.	gene_id "LOC115219445"; ID ""; gene_name "LOC115219445"; transcript_id "G42646.3"; exon_number "1"; uniq_trans_id "G42646.3";
NC_043010.1	PBRI	transcript	62781744	62792878	.	-	.	gene_id "LOC115219445"; ID ""; gene_name "LOC115219445"; transcript_id "G42646.4"; uniq_trans_id "G42646.4";
NC_043010.1	PBRI	exon	62781744	62784142	.	-	.	gene_id "LOC115219445"; ID ""; gene_name "LOC115219445"; transcript_id "G42646.4"; exon_number "2"; uniq_trans_id "G42646.4";
NC_043010.1	PBRI	exon	62792810	62792878	.	-	.	gene_id "LOC115219445"; ID ""; gene_name "LOC115219445"; transcript_id "G42646.4"; exon_number "1"; uniq_trans_id "G42646.4";
NC_043010.1	PBRI	transcript	62781744	62793755	.	-	.	gene_id "LOC115219445"; ID ""; gene_name "LOC115219445"; transcript_id "G42646.5"; uniq_trans_id "G42646.5";
NC_043010.1	PBRI	exon	62781744	62784142	.	-	.	gene_id "LOC115219445"; ID ""; gene_name "LOC115219445"; transcript_id "G42646.5"; exon_number "2"; uniq_trans_id "G42646.5";
NC_043010.1	PBRI	exon	62793528	62793755	.	-	.	gene_id "LOC115219445"; ID ""; gene_name "LOC115219445"; transcript_id "G42646.5"; exon_number "1"; uniq_trans_id "G42646.5";
NC_043010.1	PBRI	transcript	62781744	62829037	.	-	.	gene_id "LOC115219445"; ID ""; gene_name "LOC115219445"; transcript_id "G42646.6"; uniq_trans_id "G42646.6";
NC_043010.1	PBRI	exon	62781744	62784142	.	-	.	gene_id "LOC115219445"; ID ""; gene_name "LOC115219445"; transcript_id "G42646.6"; exon_number "3"; uniq_trans_id "G42646.6";
NC_043010.1	PBRI	exon	62805632	62808232	.	-	.	gene_id "LOC115219445"; ID ""; gene_name "LOC115219445"; transcript_id "G42646.6"; exon_number "2"; uniq_trans_id "G42646.6";
NC_043010.1	PBRI	exon	62828987	62829037	.	-	.	gene_id "LOC115219445"; ID ""; gene_name "LOC115219445"; transcript_id "G42646.6"; exon_number "1"; uniq_trans_id "G42646.6";
NC_043010.1	Gnomon	transcript	62781742	62829141	.	-	.	gene_id "LOC115219445"; ID "XM_036509405.1"; gene_name "LOC115219445"; transcript_id "XM_036509405.1";
NC_043010.1	Gnomon	CDS	62781817	62783037	.	-	0	gene_id "LOC115219445"; db_xref "GeneID:115219445"; gbkey "CDS"; gene "LOC115219445"; ID ""; gene_name "LOC115219445"; transcript_id "XM_036509405.1"; product "Krueppel homolog 1-like"; protein_id "XP_036365298.1"; exon_number "3";
NC_043010.1	Gnomon	CDS	62805588	62806808	.	-	0	gene_id "LOC115219445"; db_xref "GeneID:115219445"; gbkey "CDS"; gene "LOC115219445"; ID ""; gene_name "LOC115219445"; transcript_id "XM_036509405.1"; product "Krueppel homolog 1-like"; protein_id "XP_036365298.1"; exon_number "2";
NC_043010.1	Gnomon	exon	62781742	62783037	.	-	.	gene_id "LOC115219445"; db_xref "GeneID:115219445"; gbkey "mRNA"; gene "LOC115219445"; ID ""; gene_name "LOC115219445"; transcript_id "XM_036509405.1"; product "Krueppel homolog 1-like"; exon_number "3"; model_evidence "Supporting evidence includes similarity to: 3 Proteins, and 99% coverage of the annotated genomic feature by RNAseq alignments";
NC_043010.1	Gnomon	exon	62805588	62808232	.	-	.	gene_id "LOC115219445"; db_xref "GeneID:115219445"; gbkey "mRNA"; gene "LOC115219445"; ID ""; gene_name "LOC115219445"; transcript_id "XM_036509405.1"; product "Krueppel homolog 1-like"; exon_number "2"; model_evidence "Supporting evidence includes similarity to: 3 Proteins, and 99% coverage of the annotated genomic feature by RNAseq alignments";
NC_043010.1	Gnomon	exon	62828987	62829141	.	-	.	gene_id "LOC115219445"; db_xref "GeneID:115219445"; gbkey "mRNA"; gene "LOC115219445"; ID ""; gene_name "LOC115219445"; transcript_id "XM_036509405.1"; product "Krueppel homolog 1-like"; exon_number "1"; model_evidence "Supporting evidence includes similarity to: 3 Proteins, and 99% coverage of the annotated genomic feature by RNAseq alignments";
NC_043010.1	Gnomon	start_codon	62806806	62806808	.	-	0	gene_id "LOC115219445"; db_xref "GeneID:115219445"; gbkey "CDS"; gene "LOC115219445"; ID ""; gene_name "LOC115219445"; transcript_id "XM_036509405.1"; product "Krueppel homolog 1-like"; protein_id "XP_036365298.1"; exon_number "2";
NC_043010.1	Gnomon	stop_codon	62781814	62781816	.	-	0	gene_id "LOC115219445"; db_xref "GeneID:115219445"; gbkey "CDS"; gene "LOC115219445"; ID ""; gene_name "LOC115219445"; transcript_id "XM_036509405.1"; product "Krueppel homolog 1-like"; protein_id "XP_036365298.1"; exon_number "3";
NC_043010.1	Gnomon	gene	63019017	63038079	.	-	.	gene_id "LOC115219446"; db_xref "GeneID:115219446"; gbkey "Gene"; gene "LOC115219446"; gene_biotype "protein_coding"; ID ""; gene_name "LOC115219446";
NC_043010.1	Gnomon~FLAMseq	transcript	63019017	63038079	.	-	.	gene_id "LOC115219446"; ID "XM_036509360.1"; gene_name "LOC115219446"; transcript_id "FLAMseq_ext~XM_036509360.1"; three_prime_ext "4065";
NC_043010.1	Gnomon~FLAMseq	exon	63023082	63023125	.	-	.	gene_id "LOC115219446"; db_xref "GeneID:115219446"; gbkey "mRNA"; gene "LOC115219446"; ID ""; gene_name "LOC115219446"; transcript_id "FLAMseq_ext~XM_036509360.1"; product "zinc finger protein 239-like"; exon_number "3"; model_evidence "Supporting evidence includes similarity to: 2 Proteins, and 100% coverage of the annotated genomic feature by RNAseq alignments, including 2 samples with support for all annotated introns";
NC_043010.1	Gnomon~FLAMseq	exon	63023178	63024372	.	-	.	gene_id "LOC115219446"; db_xref "GeneID:115219446"; gbkey "mRNA"; gene "LOC115219446"; ID ""; gene_name "LOC115219446"; transcript_id "FLAMseq_ext~XM_036509360.1"; product "zinc finger protein 239-like"; exon_number "2"; model_evidence "Supporting evidence includes similarity to: 2 Proteins, and 100% coverage of the annotated genomic feature by RNAseq alignments, including 2 samples with support for all annotated introns";
NC_043010.1	Gnomon~FLAMseq	exon	63037576	63038079	.	-	.	gene_id "LOC115219446"; db_xref "GeneID:115219446"; gbkey "mRNA"; gene "LOC115219446"; ID ""; gene_name "LOC115219446"; transcript_id "FLAMseq_ext~XM_036509360.1"; product "zinc finger protein 239-like"; exon_number "1"; model_evidence "Supporting evidence includes similarity to: 2 Proteins, and 100% coverage of the annotated genomic feature by RNAseq alignments, including 2 samples with support for all annotated introns";
NC_043010.1	Gnomon~FLAMseq	exon	63019017	63023125	.	-	.	gene_id "LOC115219446"; db_xref "GeneID:115219446"; gbkey "mRNA"; gene "LOC115219446"; ID ""; gene_name "LOC115219446"; transcript_id "FLAMseq_ext~XM_036509360.1"; product ""; exon_number "3"; model_evidence "Supporting evidence includes similarity to: 2 Proteins, and 100% coverage of the annotated genomic feature by RNAseq alignments"; three_prime_ext "4065";
NC_043010.1	Gnomon	transcript	63023082	63038079	.	-	.	gene_id "LOC115219446"; ID "XM_036509360.1"; gene_name "LOC115219446"; transcript_id "XM_036509360.1";
NC_043010.1	Gnomon	CDS	63023295	63024372	.	-	1	gene_id "LOC115219446"; db_xref "GeneID:115219446"; gbkey "CDS"; gene "LOC115219446"; ID ""; gene_name "LOC115219446"; transcript_id "XM_036509360.1"; product "zinc finger protein 239-like"; protein_id "XP_036365253.1"; exon_number "2";
NC_043010.1	Gnomon	CDS	63037576	63037577	.	-	0	gene_id "LOC115219446"; db_xref "GeneID:115219446"; gbkey "CDS"; gene "LOC115219446"; ID ""; gene_name "LOC115219446"; transcript_id "XM_036509360.1"; product "zinc finger protein 239-like"; protein_id "XP_036365253.1"; exon_number "1";
NC_043010.1	Gnomon	exon	63023082	63023125	.	-	.	gene_id "LOC115219446"; db_xref "GeneID:115219446"; gbkey "mRNA"; gene "LOC115219446"; ID ""; gene_name "LOC115219446"; transcript_id "XM_036509360.1"; product "zinc finger protein 239-like"; exon_number "3"; model_evidence "Supporting evidence includes similarity to: 2 Proteins, and 100% coverage of the annotated genomic feature by RNAseq alignments, including 2 samples with support for all annotated introns";
NC_043010.1	Gnomon	exon	63023178	63024372	.	-	.	gene_id "LOC115219446"; db_xref "GeneID:115219446"; gbkey "mRNA"; gene "LOC115219446"; ID ""; gene_name "LOC115219446"; transcript_id "XM_036509360.1"; product "zinc finger protein 239-like"; exon_number "2"; model_evidence "Supporting evidence includes similarity to: 2 Proteins, and 100% coverage of the annotated genomic feature by RNAseq alignments, including 2 samples with support for all annotated introns";
NC_043010.1	Gnomon	exon	63037576	63038079	.	-	.	gene_id "LOC115219446"; db_xref "GeneID:115219446"; gbkey "mRNA"; gene "LOC115219446"; ID ""; gene_name "LOC115219446"; transcript_id "XM_036509360.1"; product "zinc finger protein 239-like"; exon_number "1"; model_evidence "Supporting evidence includes similarity to: 2 Proteins, and 100% coverage of the annotated genomic feature by RNAseq alignments, including 2 samples with support for all annotated introns";
NC_043010.1	Gnomon	start_codon	63024372	63024372	.	-	1	gene_id "LOC115219446"; db_xref "GeneID:115219446"; gbkey "CDS"; gene "LOC115219446"; ID ""; gene_name "LOC115219446"; transcript_id "XM_036509360.1"; product "zinc finger protein 239-like"; protein_id "XP_036365253.1"; exon_number "2";
NC_043010.1	Gnomon	start_codon	63037576	63037577	.	-	0	gene_id "LOC115219446"; db_xref "GeneID:115219446"; gbkey "CDS"; gene "LOC115219446"; ID ""; gene_name "LOC115219446"; transcript_id "XM_036509360.1"; product "zinc finger protein 239-like"; protein_id "XP_036365253.1"; exon_number "1";
NC_043010.1	Gnomon	stop_codon	63023292	63023294	.	-	0	gene_id "LOC115219446"; db_xref "GeneID:115219446"; gbkey "CDS"; gene "LOC115219446"; ID ""; gene_name "LOC115219446"; transcript_id "XM_036509360.1"; product "zinc finger protein 239-like"; protein_id "XP_036365253.1"; exon_number "2";
NC_043010.1	Gnomon	gene	63201147	63228697	.	-	.	gene_id "LOC115219447"; db_xref "GeneID:115219447"; gbkey "Gene"; gene "LOC115219447"; gene_biotype "protein_coding"; ID ""; gene_name "LOC115219447";
NC_043010.1	Gnomon	transcript	63213680	63228697	.	-	.	gene_id "LOC115219447"; ID "XM_029789612.2"; gene_name "LOC115219447"; transcript_id "XM_029789612.2";
NC_043010.1	Gnomon	CDS	63215500	63217362	.	-	0	gene_id "LOC115219447"; db_xref "GeneID:115219447"; gbkey "CDS"; gene "LOC115219447"; ID ""; gene_name "LOC115219447"; transcript_id "XM_029789612.2"; product "zinc finger protein 2-like"; protein_id "XP_029645472.1"; exon_number "2";
NC_043010.1	Gnomon	exon	63213680	63217997	.	-	.	gene_id "LOC115219447"; db_xref "GeneID:115219447"; gbkey "mRNA"; gene "LOC115219447"; ID ""; gene_name "LOC115219447"; transcript_id "XM_029789612.2"; product "zinc finger protein 2-like, transcript variant X1"; exon_number "2"; model_evidence "Supporting evidence includes similarity to: 6 Proteins, and 100% coverage of the annotated genomic feature by RNAseq alignments, including 41 samples with support for all annotated introns";
NC_043010.1	Gnomon	exon	63228478	63228697	.	-	.	gene_id "LOC115219447"; db_xref "GeneID:115219447"; gbkey "mRNA"; gene "LOC115219447"; ID ""; gene_name "LOC115219447"; transcript_id "XM_029789612.2"; product "zinc finger protein 2-like, transcript variant X1"; exon_number "1"; model_evidence "Supporting evidence includes similarity to: 6 Proteins, and 100% coverage of the annotated genomic feature by RNAseq alignments, including 41 samples with support for all annotated introns";
NC_043010.1	Gnomon	start_codon	63217360	63217362	.	-	0	gene_id "LOC115219447"; db_xref "GeneID:115219447"; gbkey "CDS"; gene "LOC115219447"; ID ""; gene_name "LOC115219447"; transcript_id "XM_029789612.2"; product "zinc finger protein 2-like"; protein_id "XP_029645472.1"; exon_number "2";
NC_043010.1	Gnomon	stop_codon	63215497	63215499	.	-	0	gene_id "LOC115219447"; db_xref "GeneID:115219447"; gbkey "CDS"; gene "LOC115219447"; ID ""; gene_name "LOC115219447"; transcript_id "XM_029789612.2"; product "zinc finger protein 2-like"; protein_id "XP_029645472.1"; exon_number "2";
NC_043010.1	Gnomon	transcript	63201147	63228697	.	-	.	gene_id "LOC115219447"; ID "XR_005001951.1"; gene_name "LOC115219447"; transcript_id "XR_005001951.1";
NC_043010.1	Gnomon	exon	63201147	63201157	.	-	.	gene_id "LOC115219447"; db_xref "GeneID:115219447"; gbkey "misc_RNA"; gene "LOC115219447"; ID ""; gene_name "LOC115219447"; transcript_id "XR_005001951.1"; product "zinc finger protein 2-like, transcript variant X2"; exon_number "3"; model_evidence "Supporting evidence includes similarity to: 6 Proteins, and 100% coverage of the annotated genomic feature by RNAseq alignments, including 17 samples with support for all annotated introns";
NC_043010.1	Gnomon	exon	63214880	63217997	.	-	.	gene_id "LOC115219447"; db_xref "GeneID:115219447"; gbkey "misc_RNA"; gene "LOC115219447"; ID ""; gene_name "LOC115219447"; transcript_id "XR_005001951.1"; product "zinc finger protein 2-like, transcript variant X2"; exon_number "2"; model_evidence "Supporting evidence includes similarity to: 6 Proteins, and 100% coverage of the annotated genomic feature by RNAseq alignments, including 17 samples with support for all annotated introns";
NC_043010.1	Gnomon	exon	63228478	63228697	.	-	.	gene_id "LOC115219447"; db_xref "GeneID:115219447"; gbkey "misc_RNA"; gene "LOC115219447"; ID ""; gene_name "LOC115219447"; transcript_id "XR_005001951.1"; product "zinc finger protein 2-like, transcript variant X2"; exon_number "1"; model_evidence "Supporting evidence includes similarity to: 6 Proteins, and 100% coverage of the annotated genomic feature by RNAseq alignments, including 17 samples with support for all annotated introns";
NC_043010.1	Gnomon	gene	64184297	64283694	.	+	.	gene_id "LOC115219448"; db_xref "GeneID:115219448"; gbkey "Gene"; gene "LOC115219448"; gene_biotype "protein_coding"; ID ""; gene_name "LOC115219448";
NC_043010.1	Gnomon	transcript	64184297	64283694	.	+	.	gene_id "LOC115219448"; ID "XM_029789613.2"; gene_name "LOC115219448"; transcript_id "XM_029789613.2";
NC_043010.1	Gnomon	CDS	64207023	64207053	.	+	0	gene_id "LOC115219448"; db_xref "GeneID:115219448"; gbkey "CDS"; gene "LOC115219448"; ID ""; gene_name "LOC115219448"; transcript_id "XM_029789613.2"; product "multiple epidermal growth factor-like domains protein 6"; protein_id "XP_029645473.2"; exon_number "2";
NC_043010.1	Gnomon	CDS	64216304	64216564	.	+	2	gene_id "LOC115219448"; db_xref "GeneID:115219448"; gbkey "CDS"; gene "LOC115219448"; ID ""; gene_name "LOC115219448"; transcript_id "XM_029789613.2"; product "multiple epidermal growth factor-like domains protein 6"; protein_id "XP_029645473.2"; exon_number "3";
NC_043010.1	Gnomon	CDS	64240441	64240635	.	+	2	gene_id "LOC115219448"; db_xref "GeneID:115219448"; gbkey "CDS"; gene "LOC115219448"; ID ""; gene_name "LOC115219448"; transcript_id "XM_029789613.2"; product "multiple epidermal growth factor-like domains protein 6"; protein_id "XP_029645473.2"; exon_number "4";
NC_043010.1	Gnomon	CDS	64247922	64248068	.	+	2	gene_id "LOC115219448"; db_xref "GeneID:115219448"; gbkey "CDS"; gene "LOC115219448"; ID ""; gene_name "LOC115219448"; transcript_id "XM_029789613.2"; product "multiple epidermal growth factor-like domains protein 6"; protein_id "XP_029645473.2"; exon_number "5";
NC_043010.1	Gnomon	CDS	64253129	64253263	.	+	2	gene_id "LOC115219448"; db_xref "GeneID:115219448"; gbkey "CDS"; gene "LOC115219448"; ID ""; gene_name "LOC115219448"; transcript_id "XM_029789613.2"; product "multiple epidermal growth factor-like domains protein 6"; protein_id "XP_029645473.2"; exon_number "6";
NC_043010.1	Gnomon	CDS	64254049	64254180	.	+	2	gene_id "LOC115219448"; db_xref "GeneID:115219448"; gbkey "CDS"; gene "LOC115219448"; ID ""; gene_name "LOC115219448"; transcript_id "XM_029789613.2"; product "multiple epidermal growth factor-like domains protein 6"; protein_id "XP_029645473.2"; exon_number "7";
NC_043010.1	Gnomon	CDS	64262745	64262879	.	+	2	gene_id "LOC115219448"; db_xref "GeneID:115219448"; gbkey "CDS"; gene "LOC115219448"; ID ""; gene_name "LOC115219448"; transcript_id "XM_029789613.2"; product "multiple epidermal growth factor-like domains protein 6"; protein_id "XP_029645473.2"; exon_number "8";
NC_043010.1	Gnomon	CDS	64271824	64271958	.	+	2	gene_id "LOC115219448"; db_xref "GeneID:115219448"; gbkey "CDS"; gene "LOC115219448"; ID ""; gene_name "LOC115219448"; transcript_id "XM_029789613.2"; product "multiple epidermal growth factor-like domains protein 6"; protein_id "XP_029645473.2"; exon_number "9";
NC_043010.1	Gnomon	CDS	64272778	64272909	.	+	2	gene_id "LOC115219448"; db_xref "GeneID:115219448"; gbkey "CDS"; gene "LOC115219448"; ID ""; gene_name "LOC115219448"; transcript_id "XM_029789613.2"; product "multiple epidermal growth factor-like domains protein 6"; protein_id "XP_029645473.2"; exon_number "10";
NC_043010.1	Gnomon	CDS	64279049	64279183	.	+	2	gene_id "LOC115219448"; db_xref "GeneID:115219448"; gbkey "CDS"; gene "LOC115219448"; ID ""; gene_name "LOC115219448"; transcript_id "XM_029789613.2"; product "multiple epidermal growth factor-like domains protein 6"; protein_id "XP_029645473.2"; exon_number "11";
NC_043010.1	Gnomon	CDS	64283000	64283098	.	+	2	gene_id "LOC115219448"; db_xref "GeneID:115219448"; gbkey "CDS"; gene "LOC115219448"; ID ""; gene_name "LOC115219448"; transcript_id "XM_029789613.2"; product "multiple epidermal growth factor-like domains protein 6"; protein_id "XP_029645473.2"; exon_number "12";
NC_043010.1	Gnomon	CDS	64283654	64283691	.	+	2	gene_id "LOC115219448"; db_xref "GeneID:115219448"; gbkey "CDS"; gene "LOC115219448"; ID ""; gene_name "LOC115219448"; transcript_id "XM_029789613.2"; product "multiple epidermal growth factor-like domains protein 6"; protein_id "XP_029645473.2"; exon_number "13";
NC_043010.1	Gnomon	exon	64184297	64184327	.	+	.	gene_id "LOC115219448"; db_xref "GeneID:115219448"; gbkey "mRNA"; gene "LOC115219448"; ID ""; gene_name "LOC115219448"; transcript_id "XM_029789613.2"; product "multiple epidermal growth factor-like domains protein 6"; exon_number "1"; model_evidence "Supporting evidence includes similarity to: 5 Proteins, and 68% coverage of the annotated genomic feature by RNAseq alignments";
NC_043010.1	Gnomon	exon	64206910	64207053	.	+	.	gene_id "LOC115219448"; db_xref "GeneID:115219448"; gbkey "mRNA"; gene "LOC115219448"; ID ""; gene_name "LOC115219448"; transcript_id "XM_029789613.2"; product "multiple epidermal growth factor-like domains protein 6"; exon_number "2"; model_evidence "Supporting evidence includes similarity to: 5 Proteins, and 68% coverage of the annotated genomic feature by RNAseq alignments";
NC_043010.1	Gnomon	exon	64216304	64216564	.	+	.	gene_id "LOC115219448"; db_xref "GeneID:115219448"; gbkey "mRNA"; gene "LOC115219448"; ID ""; gene_name "LOC115219448"; transcript_id "XM_029789613.2"; product "multiple epidermal growth factor-like domains protein 6"; exon_number "3"; model_evidence "Supporting evidence includes similarity to: 5 Proteins, and 68% coverage of the annotated genomic feature by RNAseq alignments";
NC_043010.1	Gnomon	exon	64240441	64240635	.	+	.	gene_id "LOC115219448"; db_xref "GeneID:115219448"; gbkey "mRNA"; gene "LOC115219448"; ID ""; gene_name "LOC115219448"; transcript_id "XM_029789613.2"; product "multiple epidermal growth factor-like domains protein 6"; exon_number "4"; model_evidence "Supporting evidence includes similarity to: 5 Proteins, and 68% coverage of the annotated genomic feature by RNAseq alignments";
NC_043010.1	Gnomon	exon	64247922	64248068	.	+	.	gene_id "LOC115219448"; db_xref "GeneID:115219448"; gbkey "mRNA"; gene "LOC115219448"; ID ""; gene_name "LOC115219448"; transcript_id "XM_029789613.2"; product "multiple epidermal growth factor-like domains protein 6"; exon_number "5"; model_evidence "Supporting evidence includes similarity to: 5 Proteins, and 68% coverage of the annotated genomic feature by RNAseq alignments";
NC_043010.1	Gnomon	exon	64253129	64253263	.	+	.	gene_id "LOC115219448"; db_xref "GeneID:115219448"; gbkey "mRNA"; gene "LOC115219448"; ID ""; gene_name "LOC115219448"; transcript_id "XM_029789613.2"; product "multiple epidermal growth factor-like domains protein 6"; exon_number "6"; model_evidence "Supporting evidence includes similarity to: 5 Proteins, and 68% coverage of the annotated genomic feature by RNAseq alignments";
NC_043010.1	Gnomon	exon	64254049	64254180	.	+	.	gene_id "LOC115219448"; db_xref "GeneID:115219448"; gbkey "mRNA"; gene "LOC115219448"; ID ""; gene_name "LOC115219448"; transcript_id "XM_029789613.2"; product "multiple epidermal growth factor-like domains protein 6"; exon_number "7"; model_evidence "Supporting evidence includes similarity to: 5 Proteins, and 68% coverage of the annotated genomic feature by RNAseq alignments";
NC_043010.1	Gnomon	exon	64262745	64262879	.	+	.	gene_id "LOC115219448"; db_xref "GeneID:115219448"; gbkey "mRNA"; gene "LOC115219448"; ID ""; gene_name "LOC115219448"; transcript_id "XM_029789613.2"; product "multiple epidermal growth factor-like domains protein 6"; exon_number "8"; model_evidence "Supporting evidence includes similarity to: 5 Proteins, and 68% coverage of the annotated genomic feature by RNAseq alignments";
NC_043010.1	Gnomon	exon	64271824	64271958	.	+	.	gene_id "LOC115219448"; db_xref "GeneID:115219448"; gbkey "mRNA"; gene "LOC115219448"; ID ""; gene_name "LOC115219448"; transcript_id "XM_029789613.2"; product "multiple epidermal growth factor-like domains protein 6"; exon_number "9"; model_evidence "Supporting evidence includes similarity to: 5 Proteins, and 68% coverage of the annotated genomic feature by RNAseq alignments";
NC_043010.1	Gnomon	exon	64272778	64272909	.	+	.	gene_id "LOC115219448"; db_xref "GeneID:115219448"; gbkey "mRNA"; gene "LOC115219448"; ID ""; gene_name "LOC115219448"; transcript_id "XM_029789613.2"; product "multiple epidermal growth factor-like domains protein 6"; exon_number "10"; model_evidence "Supporting evidence includes similarity to: 5 Proteins, and 68% coverage of the annotated genomic feature by RNAseq alignments";
NC_043010.1	Gnomon	exon	64279049	64279183	.	+	.	gene_id "LOC115219448"; db_xref "GeneID:115219448"; gbkey "mRNA"; gene "LOC115219448"; ID ""; gene_name "LOC115219448"; transcript_id "XM_029789613.2"; product "multiple epidermal growth factor-like domains protein 6"; exon_number "11"; model_evidence "Supporting evidence includes similarity to: 5 Proteins, and 68% coverage of the annotated genomic feature by RNAseq alignments";
NC_043010.1	Gnomon	exon	64283000	64283098	.	+	.	gene_id "LOC115219448"; db_xref "GeneID:115219448"; gbkey "mRNA"; gene "LOC115219448"; ID ""; gene_name "LOC115219448"; transcript_id "XM_029789613.2"; product "multiple epidermal growth factor-like domains protein 6"; exon_number "12"; model_evidence "Supporting evidence includes similarity to: 5 Proteins, and 68% coverage of the annotated genomic feature by RNAseq alignments";
NC_043010.1	Gnomon	exon	64283654	64283694	.	+	.	gene_id "LOC115219448"; db_xref "GeneID:115219448"; gbkey "mRNA"; gene "LOC115219448"; ID ""; gene_name "LOC115219448"; transcript_id "XM_029789613.2"; product "multiple epidermal growth factor-like domains protein 6"; exon_number "13"; model_evidence "Supporting evidence includes similarity to: 5 Proteins, and 68% coverage of the annotated genomic feature by RNAseq alignments";
NC_043010.1	Gnomon	start_codon	64207023	64207025	.	+	0	gene_id "LOC115219448"; db_xref "GeneID:115219448"; gbkey "CDS"; gene "LOC115219448"; ID ""; gene_name "LOC115219448"; transcript_id "XM_029789613.2"; product "multiple epidermal growth factor-like domains protein 6"; protein_id "XP_029645473.2"; exon_number "2";
NC_043010.1	Gnomon	stop_codon	64283692	64283694	.	+	0	gene_id "LOC115219448"; db_xref "GeneID:115219448"; gbkey "CDS"; gene "LOC115219448"; ID ""; gene_name "LOC115219448"; transcript_id "XM_029789613.2"; product "multiple epidermal growth factor-like domains protein 6"; protein_id "XP_029645473.2"; exon_number "13";
NC_043010.1	Gnomon	gene	64342876	64467829	.	+	.	gene_id "LOC115219450"; db_xref "GeneID:115219450"; gbkey "Gene"; gene "LOC115219450"; gene_biotype "protein_coding"; ID ""; gene_name "LOC115219450";
NC_043010.1	Gnomon	transcript	64342876	64467829	.	+	.	gene_id "LOC115219450"; ID "XM_036509407.1"; gene_name "LOC115219450"; transcript_id "XM_036509407.1";
NC_043010.1	Gnomon	CDS	64342876	64342911	.	+	0	gene_id "LOC115219450"; db_xref "GeneID:115219450"; gbkey "CDS"; gene "LOC115219450"; ID ""; gene_name "LOC115219450"; transcript_id "XM_036509407.1"; product "uncharacterized protein LOC115219450"; protein_id "XP_036365300.1"; exon_number "1";
NC_043010.1	Gnomon	CDS	64343780	64343930	.	+	0	gene_id "LOC115219450"; db_xref "GeneID:115219450"; gbkey "CDS"; gene "LOC115219450"; ID ""; gene_name "LOC115219450"; transcript_id "XM_036509407.1"; product "uncharacterized protein LOC115219450"; protein_id "XP_036365300.1"; exon_number "2";
NC_043010.1	Gnomon	CDS	64348541	64348648	.	+	2	gene_id "LOC115219450"; db_xref "GeneID:115219450"; gbkey "CDS"; gene "LOC115219450"; ID ""; gene_name "LOC115219450"; transcript_id "XM_036509407.1"; product "uncharacterized protein LOC115219450"; protein_id "XP_036365300.1"; exon_number "3";
NC_043010.1	Gnomon	CDS	64357368	64357490	.	+	2	gene_id "LOC115219450"; db_xref "GeneID:115219450"; gbkey "CDS"; gene "LOC115219450"; ID ""; gene_name "LOC115219450"; transcript_id "XM_036509407.1"; product "uncharacterized protein LOC115219450"; protein_id "XP_036365300.1"; exon_number "4";
NC_043010.1	Gnomon	CDS	64368305	64368439	.	+	2	gene_id "LOC115219450"; db_xref "GeneID:115219450"; gbkey "CDS"; gene "LOC115219450"; ID ""; gene_name "LOC115219450"; transcript_id "XM_036509407.1"; product "uncharacterized protein LOC115219450"; protein_id "XP_036365300.1"; exon_number "5";
NC_043010.1	Gnomon	CDS	64372047	64372178	.	+	2	gene_id "LOC115219450"; db_xref "GeneID:115219450"; gbkey "CDS"; gene "LOC115219450"; ID ""; gene_name "LOC115219450"; transcript_id "XM_036509407.1"; product "uncharacterized protein LOC115219450"; protein_id "XP_036365300.1"; exon_number "6";
NC_043010.1	Gnomon	CDS	64386253	64386387	.	+	2	gene_id "LOC115219450"; db_xref "GeneID:115219450"; gbkey "CDS"; gene "LOC115219450"; ID ""; gene_name "LOC115219450"; transcript_id "XM_036509407.1"; product "uncharacterized protein LOC115219450"; protein_id "XP_036365300.1"; exon_number "7";
NC_043010.1	Gnomon	CDS	64389889	64391635	.	+	2	gene_id "LOC115219450"; db_xref "GeneID:115219450"; gbkey "CDS"; gene "LOC115219450"; ID ""; gene_name "LOC115219450"; transcript_id "XM_036509407.1"; product "uncharacterized protein LOC115219450"; protein_id "XP_036365300.1"; exon_number "8";
NC_043010.1	Gnomon	CDS	64391856	64392021	.	+	1	gene_id "LOC115219450"; db_xref "GeneID:115219450"; gbkey "CDS"; gene "LOC115219450"; ID ""; gene_name "LOC115219450"; transcript_id "XM_036509407.1"; product "uncharacterized protein LOC115219450"; protein_id "XP_036365300.1"; exon_number "9";
NC_043010.1	Gnomon	CDS	64401592	64401709	.	+	0	gene_id "LOC115219450"; db_xref "GeneID:115219450"; gbkey "CDS"; gene "LOC115219450"; ID ""; gene_name "LOC115219450"; transcript_id "XM_036509407.1"; product "uncharacterized protein LOC115219450"; protein_id "XP_036365300.1"; exon_number "10";
NC_043010.1	Gnomon	CDS	64402495	64402626	.	+	2	gene_id "LOC115219450"; db_xref "GeneID:115219450"; gbkey "CDS"; gene "LOC115219450"; ID ""; gene_name "LOC115219450"; transcript_id "XM_036509407.1"; product "uncharacterized protein LOC115219450"; protein_id "XP_036365300.1"; exon_number "11";
NC_043010.1	Gnomon	CDS	64408618	64408752	.	+	2	gene_id "LOC115219450"; db_xref "GeneID:115219450"; gbkey "CDS"; gene "LOC115219450"; ID ""; gene_name "LOC115219450"; transcript_id "XM_036509407.1"; product "uncharacterized protein LOC115219450"; protein_id "XP_036365300.1"; exon_number "12";
NC_043010.1	Gnomon	CDS	64418857	64418991	.	+	2	gene_id "LOC115219450"; db_xref "GeneID:115219450"; gbkey "CDS"; gene "LOC115219450"; ID ""; gene_name "LOC115219450"; transcript_id "XM_036509407.1"; product "uncharacterized protein LOC115219450"; protein_id "XP_036365300.1"; exon_number "13";
NC_043010.1	Gnomon	CDS	64423923	64423998	.	+	2	gene_id "LOC115219450"; db_xref "GeneID:115219450"; gbkey "CDS"; gene "LOC115219450"; ID ""; gene_name "LOC115219450"; transcript_id "XM_036509407.1"; product "uncharacterized protein LOC115219450"; protein_id "XP_036365300.1"; exon_number "14";
NC_043010.1	Gnomon	CDS	64436248	64437270	.	+	1	gene_id "LOC115219450"; db_xref "GeneID:115219450"; gbkey "CDS"; gene "LOC115219450"; ID ""; gene_name "LOC115219450"; transcript_id "XM_036509407.1"; product "uncharacterized protein LOC115219450"; protein_id "XP_036365300.1"; exon_number "15";
NC_043010.1	Gnomon	CDS	64437775	64437867	.	+	1	gene_id "LOC115219450"; db_xref "GeneID:115219450"; gbkey "CDS"; gene "LOC115219450"; ID ""; gene_name "LOC115219450"; transcript_id "XM_036509407.1"; product "uncharacterized protein LOC115219450"; protein_id "XP_036365300.1"; exon_number "16";
NC_043010.1	Gnomon	CDS	64438264	64439022	.	+	1	gene_id "LOC115219450"; db_xref "GeneID:115219450"; gbkey "CDS"; gene "LOC115219450"; ID ""; gene_name "LOC115219450"; transcript_id "XM_036509407.1"; product "uncharacterized protein LOC115219450"; protein_id "XP_036365300.1"; exon_number "17";
NC_043010.1	Gnomon	CDS	64439167	64439260	.	+	1	gene_id "LOC115219450"; db_xref "GeneID:115219450"; gbkey "CDS"; gene "LOC115219450"; ID ""; gene_name "LOC115219450"; transcript_id "XM_036509407.1"; product "uncharacterized protein LOC115219450"; protein_id "XP_036365300.1"; exon_number "18";
NC_043010.1	Gnomon	CDS	64439324	64439870	.	+	0	gene_id "LOC115219450"; db_xref "GeneID:115219450"; gbkey "CDS"; gene "LOC115219450"; ID ""; gene_name "LOC115219450"; transcript_id "XM_036509407.1"; product "uncharacterized protein LOC115219450"; protein_id "XP_036365300.1"; exon_number "19";
NC_043010.1	Gnomon	CDS	64442304	64442434	.	+	2	gene_id "LOC115219450"; db_xref "GeneID:115219450"; gbkey "CDS"; gene "LOC115219450"; ID ""; gene_name "LOC115219450"; transcript_id "XM_036509407.1"; product "uncharacterized protein LOC115219450"; protein_id "XP_036365300.1"; exon_number "20";
NC_043010.1	Gnomon	CDS	64443483	64443570	.	+	0	gene_id "LOC115219450"; db_xref "GeneID:115219450"; gbkey "CDS"; gene "LOC115219450"; ID ""; gene_name "LOC115219450"; transcript_id "XM_036509407.1"; product "uncharacterized protein LOC115219450"; protein_id "XP_036365300.1"; exon_number "21";
NC_043010.1	Gnomon	CDS	64460002	64460075	.	+	2	gene_id "LOC115219450"; db_xref "GeneID:115219450"; gbkey "CDS"; gene "LOC115219450"; ID ""; gene_name "LOC115219450"; transcript_id "XM_036509407.1"; product "uncharacterized protein LOC115219450"; protein_id "XP_036365300.1"; exon_number "22";
NC_043010.1	Gnomon	CDS	64462243	64462267	.	+	0	gene_id "LOC115219450"; db_xref "GeneID:115219450"; gbkey "CDS"; gene "LOC115219450"; ID ""; gene_name "LOC115219450"; transcript_id "XM_036509407.1"; product "uncharacterized protein LOC115219450"; protein_id "XP_036365300.1"; exon_number "23";
NC_043010.1	Gnomon	CDS	64464599	64464695	.	+	2	gene_id "LOC115219450"; db_xref "GeneID:115219450"; gbkey "CDS"; gene "LOC115219450"; ID ""; gene_name "LOC115219450"; transcript_id "XM_036509407.1"; product "uncharacterized protein LOC115219450"; protein_id "XP_036365300.1"; exon_number "24";
NC_043010.1	Gnomon	CDS	64467715	64467715	.	+	1	gene_id "LOC115219450"; db_xref "GeneID:115219450"; gbkey "CDS"; gene "LOC115219450"; ID ""; gene_name "LOC115219450"; transcript_id "XM_036509407.1"; product "uncharacterized protein LOC115219450"; protein_id "XP_036365300.1"; exon_number "25";
NC_043010.1	Gnomon	exon	64342876	64342911	.	+	.	gene_id "LOC115219450"; db_xref "GeneID:115219450"; gbkey "mRNA"; gene "LOC115219450"; ID ""; gene_name "LOC115219450"; transcript_id "XM_036509407.1"; product "uncharacterized LOC115219450"; exon_number "1"; model_evidence "Supporting evidence includes similarity to: 30 Proteins, and 50% coverage of the annotated genomic feature by RNAseq alignments";
NC_043010.1	Gnomon	exon	64343780	64343930	.	+	.	gene_id "LOC115219450"; db_xref "GeneID:115219450"; gbkey "mRNA"; gene "LOC115219450"; ID ""; gene_name "LOC115219450"; transcript_id "XM_036509407.1"; product "uncharacterized LOC115219450"; exon_number "2"; model_evidence "Supporting evidence includes similarity to: 30 Proteins, and 50% coverage of the annotated genomic feature by RNAseq alignments";
NC_043010.1	Gnomon	exon	64348541	64348648	.	+	.	gene_id "LOC115219450"; db_xref "GeneID:115219450"; gbkey "mRNA"; gene "LOC115219450"; ID ""; gene_name "LOC115219450"; transcript_id "XM_036509407.1"; product "uncharacterized LOC115219450"; exon_number "3"; model_evidence "Supporting evidence includes similarity to: 30 Proteins, and 50% coverage of the annotated genomic feature by RNAseq alignments";
NC_043010.1	Gnomon	exon	64357368	64357490	.	+	.	gene_id "LOC115219450"; db_xref "GeneID:115219450"; gbkey "mRNA"; gene "LOC115219450"; ID ""; gene_name "LOC115219450"; transcript_id "XM_036509407.1"; product "uncharacterized LOC115219450"; exon_number "4"; model_evidence "Supporting evidence includes similarity to: 30 Proteins, and 50% coverage of the annotated genomic feature by RNAseq alignments";
NC_043010.1	Gnomon	exon	64368305	64368439	.	+	.	gene_id "LOC115219450"; db_xref "GeneID:115219450"; gbkey "mRNA"; gene "LOC115219450"; ID ""; gene_name "LOC115219450"; transcript_id "XM_036509407.1"; product "uncharacterized LOC115219450"; exon_number "5"; model_evidence "Supporting evidence includes similarity to: 30 Proteins, and 50% coverage of the annotated genomic feature by RNAseq alignments";
NC_043010.1	Gnomon	exon	64372047	64372178	.	+	.	gene_id "LOC115219450"; db_xref "GeneID:115219450"; gbkey "mRNA"; gene "LOC115219450"; ID ""; gene_name "LOC115219450"; transcript_id "XM_036509407.1"; product "uncharacterized LOC115219450"; exon_number "6"; model_evidence "Supporting evidence includes similarity to: 30 Proteins, and 50% coverage of the annotated genomic feature by RNAseq alignments";
NC_043010.1	Gnomon	exon	64386253	64386387	.	+	.	gene_id "LOC115219450"; db_xref "GeneID:115219450"; gbkey "mRNA"; gene "LOC115219450"; ID ""; gene_name "LOC115219450"; transcript_id "XM_036509407.1"; product "uncharacterized LOC115219450"; exon_number "7"; model_evidence "Supporting evidence includes similarity to: 30 Proteins, and 50% coverage of the annotated genomic feature by RNAseq alignments";
NC_043010.1	Gnomon	exon	64389889	64391635	.	+	.	gene_id "LOC115219450"; db_xref "GeneID:115219450"; gbkey "mRNA"; gene "LOC115219450"; ID ""; gene_name "LOC115219450"; transcript_id "XM_036509407.1"; product "uncharacterized LOC115219450"; exon_number "8"; model_evidence "Supporting evidence includes similarity to: 30 Proteins, and 50% coverage of the annotated genomic feature by RNAseq alignments";
NC_043010.1	Gnomon	exon	64391856	64392021	.	+	.	gene_id "LOC115219450"; db_xref "GeneID:115219450"; gbkey "mRNA"; gene "LOC115219450"; ID ""; gene_name "LOC115219450"; transcript_id "XM_036509407.1"; product "uncharacterized LOC115219450"; exon_number "9"; model_evidence "Supporting evidence includes similarity to: 30 Proteins, and 50% coverage of the annotated genomic feature by RNAseq alignments";
NC_043010.1	Gnomon	exon	64401592	64401709	.	+	.	gene_id "LOC115219450"; db_xref "GeneID:115219450"; gbkey "mRNA"; gene "LOC115219450"; ID ""; gene_name "LOC115219450"; transcript_id "XM_036509407.1"; product "uncharacterized LOC115219450"; exon_number "10"; model_evidence "Supporting evidence includes similarity to: 30 Proteins, and 50% coverage of the annotated genomic feature by RNAseq alignments";
NC_043010.1	Gnomon	exon	64402495	64402626	.	+	.	gene_id "LOC115219450"; db_xref "GeneID:115219450"; gbkey "mRNA"; gene "LOC115219450"; ID ""; gene_name "LOC115219450"; transcript_id "XM_036509407.1"; product "uncharacterized LOC115219450"; exon_number "11"; model_evidence "Supporting evidence includes similarity to: 30 Proteins, and 50% coverage of the annotated genomic feature by RNAseq alignments";
NC_043010.1	Gnomon	exon	64408618	64408752	.	+	.	gene_id "LOC115219450"; db_xref "GeneID:115219450"; gbkey "mRNA"; gene "LOC115219450"; ID ""; gene_name "LOC115219450"; transcript_id "XM_036509407.1"; product "uncharacterized LOC115219450"; exon_number "12"; model_evidence "Supporting evidence includes similarity to: 30 Proteins, and 50% coverage of the annotated genomic feature by RNAseq alignments";
NC_043010.1	Gnomon	exon	64418857	64418991	.	+	.	gene_id "LOC115219450"; db_xref "GeneID:115219450"; gbkey "mRNA"; gene "LOC115219450"; ID ""; gene_name "LOC115219450"; transcript_id "XM_036509407.1"; product "uncharacterized LOC115219450"; exon_number "13"; model_evidence "Supporting evidence includes similarity to: 30 Proteins, and 50% coverage of the annotated genomic feature by RNAseq alignments";
NC_043010.1	Gnomon	exon	64423923	64423998	.	+	.	gene_id "LOC115219450"; db_xref "GeneID:115219450"; gbkey "mRNA"; gene "LOC115219450"; ID ""; gene_name "LOC115219450"; transcript_id "XM_036509407.1"; product "uncharacterized LOC115219450"; exon_number "14"; model_evidence "Supporting evidence includes similarity to: 30 Proteins, and 50% coverage of the annotated genomic feature by RNAseq alignments";
NC_043010.1	Gnomon	exon	64436248	64437270	.	+	.	gene_id "LOC115219450"; db_xref "GeneID:115219450"; gbkey "mRNA"; gene "LOC115219450"; ID ""; gene_name "LOC115219450"; transcript_id "XM_036509407.1"; product "uncharacterized LOC115219450"; exon_number "15"; model_evidence "Supporting evidence includes similarity to: 30 Proteins, and 50% coverage of the annotated genomic feature by RNAseq alignments";
NC_043010.1	Gnomon	exon	64437775	64437867	.	+	.	gene_id "LOC115219450"; db_xref "GeneID:115219450"; gbkey "mRNA"; gene "LOC115219450"; ID ""; gene_name "LOC115219450"; transcript_id "XM_036509407.1"; product "uncharacterized LOC115219450"; exon_number "16"; model_evidence "Supporting evidence includes similarity to: 30 Proteins, and 50% coverage of the annotated genomic feature by RNAseq alignments";
NC_043010.1	Gnomon	exon	64438264	64439022	.	+	.	gene_id "LOC115219450"; db_xref "GeneID:115219450"; gbkey "mRNA"; gene "LOC115219450"; ID ""; gene_name "LOC115219450"; transcript_id "XM_036509407.1"; product "uncharacterized LOC115219450"; exon_number "17"; model_evidence "Supporting evidence includes similarity to: 30 Proteins, and 50% coverage of the annotated genomic feature by RNAseq alignments";
NC_043010.1	Gnomon	exon	64439167	64439260	.	+	.	gene_id "LOC115219450"; db_xref "GeneID:115219450"; gbkey "mRNA"; gene "LOC115219450"; ID ""; gene_name "LOC115219450"; transcript_id "XM_036509407.1"; product "uncharacterized LOC115219450"; exon_number "18"; model_evidence "Supporting evidence includes similarity to: 30 Proteins, and 50% coverage of the annotated genomic feature by RNAseq alignments";
NC_043010.1	Gnomon	exon	64439324	64439870	.	+	.	gene_id "LOC115219450"; db_xref "GeneID:115219450"; gbkey "mRNA"; gene "LOC115219450"; ID ""; gene_name "LOC115219450"; transcript_id "XM_036509407.1"; product "uncharacterized LOC115219450"; exon_number "19"; model_evidence "Supporting evidence includes similarity to: 30 Proteins, and 50% coverage of the annotated genomic feature by RNAseq alignments";
NC_043010.1	Gnomon	exon	64442304	64442434	.	+	.	gene_id "LOC115219450"; db_xref "GeneID:115219450"; gbkey "mRNA"; gene "LOC115219450"; ID ""; gene_name "LOC115219450"; transcript_id "XM_036509407.1"; product "uncharacterized LOC115219450"; exon_number "20"; model_evidence "Supporting evidence includes similarity to: 30 Proteins, and 50% coverage of the annotated genomic feature by RNAseq alignments";
NC_043010.1	Gnomon	exon	64443483	64443570	.	+	.	gene_id "LOC115219450"; db_xref "GeneID:115219450"; gbkey "mRNA"; gene "LOC115219450"; ID ""; gene_name "LOC115219450"; transcript_id "XM_036509407.1"; product "uncharacterized LOC115219450"; exon_number "21"; model_evidence "Supporting evidence includes similarity to: 30 Proteins, and 50% coverage of the annotated genomic feature by RNAseq alignments";
NC_043010.1	Gnomon	exon	64460002	64460075	.	+	.	gene_id "LOC115219450"; db_xref "GeneID:115219450"; gbkey "mRNA"; gene "LOC115219450"; ID ""; gene_name "LOC115219450"; transcript_id "XM_036509407.1"; product "uncharacterized LOC115219450"; exon_number "22"; model_evidence "Supporting evidence includes similarity to: 30 Proteins, and 50% coverage of the annotated genomic feature by RNAseq alignments";
NC_043010.1	Gnomon	exon	64462243	64462267	.	+	.	gene_id "LOC115219450"; db_xref "GeneID:115219450"; gbkey "mRNA"; gene "LOC115219450"; ID ""; gene_name "LOC115219450"; transcript_id "XM_036509407.1"; product "uncharacterized LOC115219450"; exon_number "23"; model_evidence "Supporting evidence includes similarity to: 30 Proteins, and 50% coverage of the annotated genomic feature by RNAseq alignments";
NC_043010.1	Gnomon	exon	64464599	64464695	.	+	.	gene_id "LOC115219450"; db_xref "GeneID:115219450"; gbkey "mRNA"; gene "LOC115219450"; ID ""; gene_name "LOC115219450"; transcript_id "XM_036509407.1"; product "uncharacterized LOC115219450"; exon_number "24"; model_evidence "Supporting evidence includes similarity to: 30 Proteins, and 50% coverage of the annotated genomic feature by RNAseq alignments";
NC_043010.1	Gnomon	exon	64467715	64467829	.	+	.	gene_id "LOC115219450"; db_xref "GeneID:115219450"; gbkey "mRNA"; gene "LOC115219450"; ID ""; gene_name "LOC115219450"; transcript_id "XM_036509407.1"; product "uncharacterized LOC115219450"; exon_number "25"; model_evidence "Supporting evidence includes similarity to: 30 Proteins, and 50% coverage of the annotated genomic feature by RNAseq alignments";
NC_043010.1	Gnomon	start_codon	64342876	64342878	.	+	0	gene_id "LOC115219450"; db_xref "GeneID:115219450"; gbkey "CDS"; gene "LOC115219450"; ID ""; gene_name "LOC115219450"; transcript_id "XM_036509407.1"; product "uncharacterized protein LOC115219450"; protein_id "XP_036365300.1"; exon_number "1";
NC_043010.1	Gnomon	stop_codon	64467716	64467718	.	+	0	gene_id "LOC115219450"; db_xref "GeneID:115219450"; gbkey "CDS"; gene "LOC115219450"; ID ""; gene_name "LOC115219450"; transcript_id "XM_036509407.1"; product "uncharacterized protein LOC115219450"; protein_id "XP_036365300.1"; exon_number "25";
NC_043010.1	Gnomon	gene	64625093	64648564	.	-	.	gene_id "LOC115219451"; db_xref "GeneID:115219451"; gbkey "Gene"; gene "LOC115219451"; gene_biotype "protein_coding"; ID ""; gene_name "LOC115219451";
NC_043010.1	Gnomon	transcript	64625093	64648564	.	-	.	gene_id "LOC115219451"; ID "XM_029789617.2"; gene_name "LOC115219451"; transcript_id "XM_029789617.2";
NC_043010.1	Gnomon	CDS	64625113	64625270	.	-	2	gene_id "LOC115219451"; db_xref "GeneID:115219451"; gbkey "CDS"; gene "LOC115219451"; ID ""; gene_name "LOC115219451"; transcript_id "XM_029789617.2"; product "uncharacterized protein LOC115219451"; protein_id "XP_029645477.1"; exon_number "3";
NC_043010.1	Gnomon	CDS	64630334	64630420	.	-	2	gene_id "LOC115219451"; db_xref "GeneID:115219451"; gbkey "CDS"; gene "LOC115219451"; ID ""; gene_name "LOC115219451"; transcript_id "XM_029789617.2"; product "uncharacterized protein LOC115219451"; protein_id "XP_029645477.1"; exon_number "2";
NC_043010.1	Gnomon	CDS	64648193	64648268	.	-	0	gene_id "LOC115219451"; db_xref "GeneID:115219451"; gbkey "CDS"; gene "LOC115219451"; ID ""; gene_name "LOC115219451"; transcript_id "XM_029789617.2"; product "uncharacterized protein LOC115219451"; protein_id "XP_029645477.1"; exon_number "1";
NC_043010.1	Gnomon	exon	64625093	64625270	.	-	.	gene_id "LOC115219451"; db_xref "GeneID:115219451"; gbkey "mRNA"; gene "LOC115219451"; ID ""; gene_name "LOC115219451"; transcript_id "XM_029789617.2"; product "uncharacterized LOC115219451"; exon_number "3"; model_evidence "Supporting evidence includes similarity to: 100% coverage of the annotated genomic feature by RNAseq alignments, including 16 samples with support for all annotated introns";
NC_043010.1	Gnomon	exon	64630334	64630420	.	-	.	gene_id "LOC115219451"; db_xref "GeneID:115219451"; gbkey "mRNA"; gene "LOC115219451"; ID ""; gene_name "LOC115219451"; transcript_id "XM_029789617.2"; product "uncharacterized LOC115219451"; exon_number "2"; model_evidence "Supporting evidence includes similarity to: 100% coverage of the annotated genomic feature by RNAseq alignments, including 16 samples with support for all annotated introns";
NC_043010.1	Gnomon	exon	64648193	64648564	.	-	.	gene_id "LOC115219451"; db_xref "GeneID:115219451"; gbkey "mRNA"; gene "LOC115219451"; ID ""; gene_name "LOC115219451"; transcript_id "XM_029789617.2"; product "uncharacterized LOC115219451"; exon_number "1"; model_evidence "Supporting evidence includes similarity to: 100% coverage of the annotated genomic feature by RNAseq alignments, including 16 samples with support for all annotated introns";
NC_043010.1	Gnomon	start_codon	64648266	64648268	.	-	0	gene_id "LOC115219451"; db_xref "GeneID:115219451"; gbkey "CDS"; gene "LOC115219451"; ID ""; gene_name "LOC115219451"; transcript_id "XM_029789617.2"; product "uncharacterized protein LOC115219451"; protein_id "XP_029645477.1"; exon_number "1";
NC_043010.1	Gnomon	stop_codon	64625110	64625112	.	-	0	gene_id "LOC115219451"; db_xref "GeneID:115219451"; gbkey "CDS"; gene "LOC115219451"; ID ""; gene_name "LOC115219451"; transcript_id "XM_029789617.2"; product "uncharacterized protein LOC115219451"; protein_id "XP_029645477.1"; exon_number "3";
NC_043010.1	Gnomon	gene	64701537	64715276	.	-	.	gene_id "LOC115219452"; db_xref "GeneID:115219452"; gbkey "Gene"; gene "LOC115219452"; gene_biotype "protein_coding"; ID ""; gene_name "LOC115219452";
NC_043010.1	Gnomon	transcript	64701537	64715276	.	-	.	gene_id "LOC115219452"; ID "XM_036509408.1"; gene_name "LOC115219452"; transcript_id "XM_036509408.1";
NC_043010.1	Gnomon	CDS	64701540	64701623	.	-	0	gene_id "LOC115219452"; db_xref "GeneID:115219452"; gbkey "CDS"; gene "LOC115219452"; ID ""; gene_name "LOC115219452"; transcript_id "XM_036509408.1"; product "receptor-type tyrosine-protein phosphatase epsilon-like"; protein_id "XP_036365301.1"; exon_number "6";
NC_043010.1	Gnomon	CDS	64704511	64704660	.	-	0	gene_id "LOC115219452"; db_xref "GeneID:115219452"; gbkey "CDS"; gene "LOC115219452"; ID ""; gene_name "LOC115219452"; transcript_id "XM_036509408.1"; product "receptor-type tyrosine-protein phosphatase epsilon-like"; protein_id "XP_036365301.1"; exon_number "5";
NC_043010.1	Gnomon	CDS	64706762	64706897	.	-	1	gene_id "LOC115219452"; db_xref "GeneID:115219452"; gbkey "CDS"; gene "LOC115219452"; ID ""; gene_name "LOC115219452"; transcript_id "XM_036509408.1"; product "receptor-type tyrosine-protein phosphatase epsilon-like"; protein_id "XP_036365301.1"; exon_number "4";
NC_043010.1	Gnomon	CDS	64707832	64708010	.	-	0	gene_id "LOC115219452"; db_xref "GeneID:115219452"; gbkey "CDS"; gene "LOC115219452"; ID ""; gene_name "LOC115219452"; transcript_id "XM_036509408.1"; product "receptor-type tyrosine-protein phosphatase epsilon-like"; protein_id "XP_036365301.1"; exon_number "3";
NC_043010.1	Gnomon	CDS	64711909	64712058	.	-	0	gene_id "LOC115219452"; db_xref "GeneID:115219452"; gbkey "CDS"; gene "LOC115219452"; ID ""; gene_name "LOC115219452"; transcript_id "XM_036509408.1"; product "receptor-type tyrosine-protein phosphatase epsilon-like"; protein_id "XP_036365301.1"; exon_number "2";
NC_043010.1	Gnomon	CDS	64715172	64715276	.	-	0	gene_id "LOC115219452"; db_xref "GeneID:115219452"; gbkey "CDS"; gene "LOC115219452"; ID ""; gene_name "LOC115219452"; transcript_id "XM_036509408.1"; product "receptor-type tyrosine-protein phosphatase epsilon-like"; protein_id "XP_036365301.1"; exon_number "1";
NC_043010.1	Gnomon	exon	64701537	64701623	.	-	.	gene_id "LOC115219452"; db_xref "GeneID:115219452"; gbkey "mRNA"; gene "LOC115219452"; ID ""; gene_name "LOC115219452"; transcript_id "XM_036509408.1"; product "receptor-type tyrosine-protein phosphatase epsilon-like"; exon_number "6"; model_evidence "Supporting evidence includes similarity to: 9 Proteins";
NC_043010.1	Gnomon	exon	64704511	64704660	.	-	.	gene_id "LOC115219452"; db_xref "GeneID:115219452"; gbkey "mRNA"; gene "LOC115219452"; ID ""; gene_name "LOC115219452"; transcript_id "XM_036509408.1"; product "receptor-type tyrosine-protein phosphatase epsilon-like"; exon_number "5"; model_evidence "Supporting evidence includes similarity to: 9 Proteins";
NC_043010.1	Gnomon	exon	64706762	64706897	.	-	.	gene_id "LOC115219452"; db_xref "GeneID:115219452"; gbkey "mRNA"; gene "LOC115219452"; ID ""; gene_name "LOC115219452"; transcript_id "XM_036509408.1"; product "receptor-type tyrosine-protein phosphatase epsilon-like"; exon_number "4"; model_evidence "Supporting evidence includes similarity to: 9 Proteins";
NC_043010.1	Gnomon	exon	64707832	64708010	.	-	.	gene_id "LOC115219452"; db_xref "GeneID:115219452"; gbkey "mRNA"; gene "LOC115219452"; ID ""; gene_name "LOC115219452"; transcript_id "XM_036509408.1"; product "receptor-type tyrosine-protein phosphatase epsilon-like"; exon_number "3"; model_evidence "Supporting evidence includes similarity to: 9 Proteins";
NC_043010.1	Gnomon	exon	64711909	64712058	.	-	.	gene_id "LOC115219452"; db_xref "GeneID:115219452"; gbkey "mRNA"; gene "LOC115219452"; ID ""; gene_name "LOC115219452"; transcript_id "XM_036509408.1"; product "receptor-type tyrosine-protein phosphatase epsilon-like"; exon_number "2"; model_evidence "Supporting evidence includes similarity to: 9 Proteins";
NC_043010.1	Gnomon	exon	64715172	64715276	.	-	.	gene_id "LOC115219452"; db_xref "GeneID:115219452"; gbkey "mRNA"; gene "LOC115219452"; ID ""; gene_name "LOC115219452"; transcript_id "XM_036509408.1"; product "receptor-type tyrosine-protein phosphatase epsilon-like"; exon_number "1"; model_evidence "Supporting evidence includes similarity to: 9 Proteins";
NC_043010.1	Gnomon	start_codon	64715274	64715276	.	-	0	gene_id "LOC115219452"; db_xref "GeneID:115219452"; gbkey "CDS"; gene "LOC115219452"; ID ""; gene_name "LOC115219452"; transcript_id "XM_036509408.1"; product "receptor-type tyrosine-protein phosphatase epsilon-like"; protein_id "XP_036365301.1"; exon_number "1";
NC_043010.1	Gnomon	stop_codon	64701537	64701539	.	-	0	gene_id "LOC115219452"; db_xref "GeneID:115219452"; gbkey "CDS"; gene "LOC115219452"; ID ""; gene_name "LOC115219452"; transcript_id "XM_036509408.1"; product "receptor-type tyrosine-protein phosphatase epsilon-like"; protein_id "XP_036365301.1"; exon_number "6";
NC_043010.1	Gnomon	gene	64758891	64761431	.	-	.	gene_id "LOC115219453"; db_xref "GeneID:115219453"; gbkey "Gene"; gene "LOC115219453"; gene_biotype "misc_RNA"; ID ""; gene_name "LOC115219453";
NC_043010.1	Gnomon	transcript	64758891	64761431	.	-	.	gene_id "LOC115219453"; ID "XR_005001958.1"; gene_name "LOC115219453"; transcript_id "XR_005001958.1";
NC_043010.1	Gnomon	exon	64758891	64758988	.	-	.	gene_id "LOC115219453"; db_xref "GeneID:115219453"; gbkey "misc_RNA"; gene "LOC115219453"; ID ""; gene_name "LOC115219453"; transcript_id "XR_005001958.1"; product "uncharacterized LOC115219453"; exon_number "3"; model_evidence "Supporting evidence includes similarity to: 100% coverage of the annotated genomic feature by RNAseq alignments, including 6 samples with support for all annotated introns";
NC_043010.1	Gnomon	exon	64760579	64760603	.	-	.	gene_id "LOC115219453"; db_xref "GeneID:115219453"; gbkey "misc_RNA"; gene "LOC115219453"; ID ""; gene_name "LOC115219453"; transcript_id "XR_005001958.1"; product "uncharacterized LOC115219453"; exon_number "2"; model_evidence "Supporting evidence includes similarity to: 100% coverage of the annotated genomic feature by RNAseq alignments, including 6 samples with support for all annotated introns";
NC_043010.1	Gnomon	exon	64761257	64761431	.	-	.	gene_id "LOC115219453"; db_xref "GeneID:115219453"; gbkey "misc_RNA"; gene "LOC115219453"; ID ""; gene_name "LOC115219453"; transcript_id "XR_005001958.1"; product "uncharacterized LOC115219453"; exon_number "1"; model_evidence "Supporting evidence includes similarity to: 100% coverage of the annotated genomic feature by RNAseq alignments, including 6 samples with support for all annotated introns";
NC_043010.1	Gnomon	gene	64720287	65094831	.	-	.	gene_id "LOC115219454"; db_xref "GeneID:115219454"; gbkey "Gene"; gene "LOC115219454"; gene_biotype "protein_coding"; ID ""; gene_name "LOC115219454";
NC_043010.1	PBRI	transcript	64721882	64730739	.	-	.	gene_id "LOC115219454"; ID ""; gene_name "LOC115219454"; transcript_id "G42722.53"; uniq_trans_id "G42722.53";
NC_043010.1	PBRI	exon	64721882	64724481	.	-	.	gene_id "LOC115219454"; ID ""; gene_name "LOC115219454"; transcript_id "G42722.53"; exon_number "4"; uniq_trans_id "G42722.53";
NC_043010.1	PBRI	exon	64726693	64726733	.	-	.	gene_id "LOC115219454"; ID ""; gene_name "LOC115219454"; transcript_id "G42722.53"; exon_number "3"; uniq_trans_id "G42722.53";
NC_043010.1	PBRI	exon	64730234	64730285	.	-	.	gene_id "LOC115219454"; ID ""; gene_name "LOC115219454"; transcript_id "G42722.53"; exon_number "2"; uniq_trans_id "G42722.53";
NC_043010.1	PBRI	exon	64730493	64730739	.	-	.	gene_id "LOC115219454"; ID ""; gene_name "LOC115219454"; transcript_id "G42722.53"; exon_number "1"; uniq_trans_id "G42722.53";
NC_043010.1	Gnomon	transcript	64720287	65094831	.	-	.	gene_id "LOC115219454"; ID "XM_036509123.1"; gene_name "LOC115219454"; transcript_id "XM_036509123.1";
NC_043010.1	Gnomon	CDS	64720583	64720594	.	-	0	gene_id "LOC115219454"; db_xref "GeneID:115219454"; gbkey "CDS"; gene "LOC115219454"; ID ""; gene_name "LOC115219454"; transcript_id "XM_036509123.1"; product "multiple epidermal growth factor-like domains protein 6"; protein_id "XP_036365016.1"; exon_number "39";
NC_043010.1	Gnomon	CDS	64720707	64720844	.	-	0	gene_id "LOC115219454"; db_xref "GeneID:115219454"; gbkey "CDS"; gene "LOC115219454"; ID ""; gene_name "LOC115219454"; transcript_id "XM_036509123.1"; product "multiple epidermal growth factor-like domains protein 6"; protein_id "XP_036365016.1"; exon_number "38";
NC_043010.1	Gnomon	CDS	64724356	64724481	.	-	0	gene_id "LOC115219454"; db_xref "GeneID:115219454"; gbkey "CDS"; gene "LOC115219454"; ID ""; gene_name "LOC115219454"; transcript_id "XM_036509123.1"; product "multiple epidermal growth factor-like domains protein 6"; protein_id "XP_036365016.1"; exon_number "37";
NC_043010.1	Gnomon	CDS	64726693	64726733	.	-	2	gene_id "LOC115219454"; db_xref "GeneID:115219454"; gbkey "CDS"; gene "LOC115219454"; ID ""; gene_name "LOC115219454"; transcript_id "XM_036509123.1"; product "multiple epidermal growth factor-like domains protein 6"; protein_id "XP_036365016.1"; exon_number "36";
NC_043010.1	Gnomon	CDS	64730234	64730285	.	-	0	gene_id "LOC115219454"; db_xref "GeneID:115219454"; gbkey "CDS"; gene "LOC115219454"; ID ""; gene_name "LOC115219454"; transcript_id "XM_036509123.1"; product "multiple epidermal growth factor-like domains protein 6"; protein_id "XP_036365016.1"; exon_number "35";
NC_043010.1	Gnomon	CDS	64730493	64730642	.	-	0	gene_id "LOC115219454"; db_xref "GeneID:115219454"; gbkey "CDS"; gene "LOC115219454"; ID ""; gene_name "LOC115219454"; transcript_id "XM_036509123.1"; product "multiple epidermal growth factor-like domains protein 6"; protein_id "XP_036365016.1"; exon_number "34";
NC_043010.1	Gnomon	CDS	64732750	64732885	.	-	1	gene_id "LOC115219454"; db_xref "GeneID:115219454"; gbkey "CDS"; gene "LOC115219454"; ID ""; gene_name "LOC115219454"; transcript_id "XM_036509123.1"; product "multiple epidermal growth factor-like domains protein 6"; protein_id "XP_036365016.1"; exon_number "33";
NC_043010.1	Gnomon	CDS	64733820	64733998	.	-	0	gene_id "LOC115219454"; db_xref "GeneID:115219454"; gbkey "CDS"; gene "LOC115219454"; ID ""; gene_name "LOC115219454"; transcript_id "XM_036509123.1"; product "multiple epidermal growth factor-like domains protein 6"; protein_id "XP_036365016.1"; exon_number "32";
NC_043010.1	Gnomon	CDS	64902166	64902288	.	-	0	gene_id "LOC115219454"; db_xref "GeneID:115219454"; gbkey "CDS"; gene "LOC115219454"; ID ""; gene_name "LOC115219454"; transcript_id "XM_036509123.1"; product "multiple epidermal growth factor-like domains protein 6"; protein_id "XP_036365016.1"; exon_number "31";
NC_043010.1	Gnomon	CDS	64903398	64903495	.	-	2	gene_id "LOC115219454"; db_xref "GeneID:115219454"; gbkey "CDS"; gene "LOC115219454"; ID ""; gene_name "LOC115219454"; transcript_id "XM_036509123.1"; product "multiple epidermal growth factor-like domains protein 6"; protein_id "XP_036365016.1"; exon_number "30";
NC_043010.1	Gnomon	CDS	64906355	64906379	.	-	0	gene_id "LOC115219454"; db_xref "GeneID:115219454"; gbkey "CDS"; gene "LOC115219454"; ID ""; gene_name "LOC115219454"; transcript_id "XM_036509123.1"; product "multiple epidermal growth factor-like domains protein 6"; protein_id "XP_036365016.1"; exon_number "29";
NC_043010.1	Gnomon	CDS	64907168	64907241	.	-	2	gene_id "LOC115219454"; db_xref "GeneID:115219454"; gbkey "CDS"; gene "LOC115219454"; ID ""; gene_name "LOC115219454"; transcript_id "XM_036509123.1"; product "multiple epidermal growth factor-like domains protein 6"; protein_id "XP_036365016.1"; exon_number "28";
NC_043010.1	Gnomon	CDS	64908635	64908722	.	-	0	gene_id "LOC115219454"; db_xref "GeneID:115219454"; gbkey "CDS"; gene "LOC115219454"; ID ""; gene_name "LOC115219454"; transcript_id "XM_036509123.1"; product "multiple epidermal growth factor-like domains protein 6"; protein_id "XP_036365016.1"; exon_number "27";
NC_043010.1	Gnomon	CDS	64909373	64909512	.	-	2	gene_id "LOC115219454"; db_xref "GeneID:115219454"; gbkey "CDS"; gene "LOC115219454"; ID ""; gene_name "LOC115219454"; transcript_id "XM_036509123.1"; product "multiple epidermal growth factor-like domains protein 6"; protein_id "XP_036365016.1"; exon_number "26";
NC_043010.1	Gnomon	CDS	64910062	64910147	.	-	1	gene_id "LOC115219454"; db_xref "GeneID:115219454"; gbkey "CDS"; gene "LOC115219454"; ID ""; gene_name "LOC115219454"; transcript_id "XM_036509123.1"; product "multiple epidermal growth factor-like domains protein 6"; protein_id "XP_036365016.1"; exon_number "25";
NC_043010.1	Gnomon	CDS	64911622	64911715	.	-	2	gene_id "LOC115219454"; db_xref "GeneID:115219454"; gbkey "CDS"; gene "LOC115219454"; ID ""; gene_name "LOC115219454"; transcript_id "XM_036509123.1"; product "multiple epidermal growth factor-like domains protein 6"; protein_id "XP_036365016.1"; exon_number "24";
NC_043010.1	Gnomon	CDS	64915284	64915412	.	-	2	gene_id "LOC115219454"; db_xref "GeneID:115219454"; gbkey "CDS"; gene "LOC115219454"; ID ""; gene_name "LOC115219454"; transcript_id "XM_036509123.1"; product "multiple epidermal growth factor-like domains protein 6"; protein_id "XP_036365016.1"; exon_number "23";
NC_043010.1	Gnomon	CDS	64917694	64917828	.	-	2	gene_id "LOC115219454"; db_xref "GeneID:115219454"; gbkey "CDS"; gene "LOC115219454"; ID ""; gene_name "LOC115219454"; transcript_id "XM_036509123.1"; product "multiple epidermal growth factor-like domains protein 6"; protein_id "XP_036365016.1"; exon_number "22";
NC_043010.1	Gnomon	CDS	64918063	64918191	.	-	2	gene_id "LOC115219454"; db_xref "GeneID:115219454"; gbkey "CDS"; gene "LOC115219454"; ID ""; gene_name "LOC115219454"; transcript_id "XM_036509123.1"; product "multiple epidermal growth factor-like domains protein 6"; protein_id "XP_036365016.1"; exon_number "21";
NC_043010.1	Gnomon	CDS	64923159	64923293	.	-	2	gene_id "LOC115219454"; db_xref "GeneID:115219454"; gbkey "CDS"; gene "LOC115219454"; ID ""; gene_name "LOC115219454"; transcript_id "XM_036509123.1"; product "multiple epidermal growth factor-like domains protein 6"; protein_id "XP_036365016.1"; exon_number "20";
NC_043010.1	Gnomon	CDS	64923539	64923664	.	-	2	gene_id "LOC115219454"; db_xref "GeneID:115219454"; gbkey "CDS"; gene "LOC115219454"; ID ""; gene_name "LOC115219454"; transcript_id "XM_036509123.1"; product "multiple epidermal growth factor-like domains protein 6"; protein_id "XP_036365016.1"; exon_number "19";
NC_043010.1	Gnomon	CDS	64931220	64931354	.	-	2	gene_id "LOC115219454"; db_xref "GeneID:115219454"; gbkey "CDS"; gene "LOC115219454"; ID ""; gene_name "LOC115219454"; transcript_id "XM_036509123.1"; product "multiple epidermal growth factor-like domains protein 6"; protein_id "XP_036365016.1"; exon_number "18";
NC_043010.1	Gnomon	CDS	64931588	64931716	.	-	2	gene_id "LOC115219454"; db_xref "GeneID:115219454"; gbkey "CDS"; gene "LOC115219454"; ID ""; gene_name "LOC115219454"; transcript_id "XM_036509123.1"; product "multiple epidermal growth factor-like domains protein 6"; protein_id "XP_036365016.1"; exon_number "17";
NC_043010.1	Gnomon	CDS	64934797	64934931	.	-	2	gene_id "LOC115219454"; db_xref "GeneID:115219454"; gbkey "CDS"; gene "LOC115219454"; ID ""; gene_name "LOC115219454"; transcript_id "XM_036509123.1"; product "multiple epidermal growth factor-like domains protein 6"; protein_id "XP_036365016.1"; exon_number "16";
NC_043010.1	Gnomon	CDS	64947229	64947363	.	-	2	gene_id "LOC115219454"; db_xref "GeneID:115219454"; gbkey "CDS"; gene "LOC115219454"; ID ""; gene_name "LOC115219454"; transcript_id "XM_036509123.1"; product "multiple epidermal growth factor-like domains protein 6"; protein_id "XP_036365016.1"; exon_number "15";
NC_043010.1	Gnomon	CDS	64950472	64950600	.	-	2	gene_id "LOC115219454"; db_xref "GeneID:115219454"; gbkey "CDS"; gene "LOC115219454"; ID ""; gene_name "LOC115219454"; transcript_id "XM_036509123.1"; product "multiple epidermal growth factor-like domains protein 6"; protein_id "XP_036365016.1"; exon_number "14";
NC_043010.1	Gnomon	CDS	65028791	65028925	.	-	2	gene_id "LOC115219454"; db_xref "GeneID:115219454"; gbkey "CDS"; gene "LOC115219454"; ID ""; gene_name "LOC115219454"; transcript_id "XM_036509123.1"; product "multiple epidermal growth factor-like domains protein 6"; protein_id "XP_036365016.1"; exon_number "13";
NC_043010.1	Gnomon	CDS	65029178	65029306	.	-	2	gene_id "LOC115219454"; db_xref "GeneID:115219454"; gbkey "CDS"; gene "LOC115219454"; ID ""; gene_name "LOC115219454"; transcript_id "XM_036509123.1"; product "multiple epidermal growth factor-like domains protein 6"; protein_id "XP_036365016.1"; exon_number "12";
NC_043010.1	Gnomon	CDS	65042467	65042601	.	-	2	gene_id "LOC115219454"; db_xref "GeneID:115219454"; gbkey "CDS"; gene "LOC115219454"; ID ""; gene_name "LOC115219454"; transcript_id "XM_036509123.1"; product "multiple epidermal growth factor-like domains protein 6"; protein_id "XP_036365016.1"; exon_number "11";
NC_043010.1	Gnomon	CDS	65042863	65042991	.	-	2	gene_id "LOC115219454"; db_xref "GeneID:115219454"; gbkey "CDS"; gene "LOC115219454"; ID ""; gene_name "LOC115219454"; transcript_id "XM_036509123.1"; product "multiple epidermal growth factor-like domains protein 6"; protein_id "XP_036365016.1"; exon_number "10";
NC_043010.1	Gnomon	CDS	65048775	65048918	.	-	2	gene_id "LOC115219454"; db_xref "GeneID:115219454"; gbkey "CDS"; gene "LOC115219454"; ID ""; gene_name "LOC115219454"; transcript_id "XM_036509123.1"; product "multiple epidermal growth factor-like domains protein 6"; protein_id "XP_036365016.1"; exon_number "9";
NC_043010.1	Gnomon	CDS	65049856	65050038	.	-	2	gene_id "LOC115219454"; db_xref "GeneID:115219454"; gbkey "CDS"; gene "LOC115219454"; ID ""; gene_name "LOC115219454"; transcript_id "XM_036509123.1"; product "multiple epidermal growth factor-like domains protein 6"; protein_id "XP_036365016.1"; exon_number "8";
NC_043010.1	Gnomon	CDS	65067668	65067922	.	-	2	gene_id "LOC115219454"; db_xref "GeneID:115219454"; gbkey "CDS"; gene "LOC115219454"; ID ""; gene_name "LOC115219454"; transcript_id "XM_036509123.1"; product "multiple epidermal growth factor-like domains protein 6"; protein_id "XP_036365016.1"; exon_number "7";
NC_043010.1	Gnomon	CDS	65072526	65072672	.	-	2	gene_id "LOC115219454"; db_xref "GeneID:115219454"; gbkey "CDS"; gene "LOC115219454"; ID ""; gene_name "LOC115219454"; transcript_id "XM_036509123.1"; product "multiple epidermal growth factor-like domains protein 6"; protein_id "XP_036365016.1"; exon_number "6";
NC_043010.1	Gnomon	CDS	65078347	65078490	.	-	2	gene_id "LOC115219454"; db_xref "GeneID:115219454"; gbkey "CDS"; gene "LOC115219454"; ID ""; gene_name "LOC115219454"; transcript_id "XM_036509123.1"; product "multiple epidermal growth factor-like domains protein 6"; protein_id "XP_036365016.1"; exon_number "5";
NC_043010.1	Gnomon	CDS	65079574	65079723	.	-	2	gene_id "LOC115219454"; db_xref "GeneID:115219454"; gbkey "CDS"; gene "LOC115219454"; ID ""; gene_name "LOC115219454"; transcript_id "XM_036509123.1"; product "multiple epidermal growth factor-like domains protein 6"; protein_id "XP_036365016.1"; exon_number "4";
NC_043010.1	Gnomon	CDS	65083647	65083799	.	-	2	gene_id "LOC115219454"; db_xref "GeneID:115219454"; gbkey "CDS"; gene "LOC115219454"; ID ""; gene_name "LOC115219454"; transcript_id "XM_036509123.1"; product "multiple epidermal growth factor-like domains protein 6"; protein_id "XP_036365016.1"; exon_number "3";
NC_043010.1	Gnomon	CDS	65085560	65085628	.	-	2	gene_id "LOC115219454"; db_xref "GeneID:115219454"; gbkey "CDS"; gene "LOC115219454"; ID ""; gene_name "LOC115219454"; transcript_id "XM_036509123.1"; product "multiple epidermal growth factor-like domains protein 6"; protein_id "XP_036365016.1"; exon_number "2";
NC_043010.1	Gnomon	CDS	65094343	65094415	.	-	0	gene_id "LOC115219454"; db_xref "GeneID:115219454"; gbkey "CDS"; gene "LOC115219454"; ID ""; gene_name "LOC115219454"; transcript_id "XM_036509123.1"; product "multiple epidermal growth factor-like domains protein 6"; protein_id "XP_036365016.1"; exon_number "1";
NC_043010.1	Gnomon	exon	64720287	64720594	.	-	.	gene_id "LOC115219454"; db_xref "GeneID:115219454"; gbkey "mRNA"; gene "LOC115219454"; ID ""; gene_name "LOC115219454"; transcript_id "XM_036509123.1"; product "multiple epidermal growth factor-like domains protein 6"; exon_number "39"; model_evidence "Supporting evidence includes similarity to: 39 Proteins, and 100% coverage of the annotated genomic feature by RNAseq alignments";
NC_043010.1	Gnomon	exon	64720707	64720844	.	-	.	gene_id "LOC115219454"; db_xref "GeneID:115219454"; gbkey "mRNA"; gene "LOC115219454"; ID ""; gene_name "LOC115219454"; transcript_id "XM_036509123.1"; product "multiple epidermal growth factor-like domains protein 6"; exon_number "38"; model_evidence "Supporting evidence includes similarity to: 39 Proteins, and 100% coverage of the annotated genomic feature by RNAseq alignments";
NC_043010.1	Gnomon	exon	64724356	64724481	.	-	.	gene_id "LOC115219454"; db_xref "GeneID:115219454"; gbkey "mRNA"; gene "LOC115219454"; ID ""; gene_name "LOC115219454"; transcript_id "XM_036509123.1"; product "multiple epidermal growth factor-like domains protein 6"; exon_number "37"; model_evidence "Supporting evidence includes similarity to: 39 Proteins, and 100% coverage of the annotated genomic feature by RNAseq alignments";
NC_043010.1	Gnomon	exon	64726693	64726733	.	-	.	gene_id "LOC115219454"; db_xref "GeneID:115219454"; gbkey "mRNA"; gene "LOC115219454"; ID ""; gene_name "LOC115219454"; transcript_id "XM_036509123.1"; product "multiple epidermal growth factor-like domains protein 6"; exon_number "36"; model_evidence "Supporting evidence includes similarity to: 39 Proteins, and 100% coverage of the annotated genomic feature by RNAseq alignments";
NC_043010.1	Gnomon	exon	64730234	64730285	.	-	.	gene_id "LOC115219454"; db_xref "GeneID:115219454"; gbkey "mRNA"; gene "LOC115219454"; ID ""; gene_name "LOC115219454"; transcript_id "XM_036509123.1"; product "multiple epidermal growth factor-like domains protein 6"; exon_number "35"; model_evidence "Supporting evidence includes similarity to: 39 Proteins, and 100% coverage of the annotated genomic feature by RNAseq alignments";
NC_043010.1	Gnomon	exon	64730493	64730642	.	-	.	gene_id "LOC115219454"; db_xref "GeneID:115219454"; gbkey "mRNA"; gene "LOC115219454"; ID ""; gene_name "LOC115219454"; transcript_id "XM_036509123.1"; product "multiple epidermal growth factor-like domains protein 6"; exon_number "34"; model_evidence "Supporting evidence includes similarity to: 39 Proteins, and 100% coverage of the annotated genomic feature by RNAseq alignments";
NC_043010.1	Gnomon	exon	64732750	64732885	.	-	.	gene_id "LOC115219454"; db_xref "GeneID:115219454"; gbkey "mRNA"; gene "LOC115219454"; ID ""; gene_name "LOC115219454"; transcript_id "XM_036509123.1"; product "multiple epidermal growth factor-like domains protein 6"; exon_number "33"; model_evidence "Supporting evidence includes similarity to: 39 Proteins, and 100% coverage of the annotated genomic feature by RNAseq alignments";
NC_043010.1	Gnomon	exon	64733820	64733998	.	-	.	gene_id "LOC115219454"; db_xref "GeneID:115219454"; gbkey "mRNA"; gene "LOC115219454"; ID ""; gene_name "LOC115219454"; transcript_id "XM_036509123.1"; product "multiple epidermal growth factor-like domains protein 6"; exon_number "32"; model_evidence "Supporting evidence includes similarity to: 39 Proteins, and 100% coverage of the annotated genomic feature by RNAseq alignments";
NC_043010.1	Gnomon	exon	64902166	64902288	.	-	.	gene_id "LOC115219454"; db_xref "GeneID:115219454"; gbkey "mRNA"; gene "LOC115219454"; ID ""; gene_name "LOC115219454"; transcript_id "XM_036509123.1"; product "multiple epidermal growth factor-like domains protein 6"; exon_number "31"; model_evidence "Supporting evidence includes similarity to: 39 Proteins, and 100% coverage of the annotated genomic feature by RNAseq alignments";
NC_043010.1	Gnomon	exon	64903398	64903495	.	-	.	gene_id "LOC115219454"; db_xref "GeneID:115219454"; gbkey "mRNA"; gene "LOC115219454"; ID ""; gene_name "LOC115219454"; transcript_id "XM_036509123.1"; product "multiple epidermal growth factor-like domains protein 6"; exon_number "30"; model_evidence "Supporting evidence includes similarity to: 39 Proteins, and 100% coverage of the annotated genomic feature by RNAseq alignments";
NC_043010.1	Gnomon	exon	64906355	64906379	.	-	.	gene_id "LOC115219454"; db_xref "GeneID:115219454"; gbkey "mRNA"; gene "LOC115219454"; ID ""; gene_name "LOC115219454"; transcript_id "XM_036509123.1"; product "multiple epidermal growth factor-like domains protein 6"; exon_number "29"; model_evidence "Supporting evidence includes similarity to: 39 Proteins, and 100% coverage of the annotated genomic feature by RNAseq alignments";
NC_043010.1	Gnomon	exon	64907168	64907241	.	-	.	gene_id "LOC115219454"; db_xref "GeneID:115219454"; gbkey "mRNA"; gene "LOC115219454"; ID ""; gene_name "LOC115219454"; transcript_id "XM_036509123.1"; product "multiple epidermal growth factor-like domains protein 6"; exon_number "28"; model_evidence "Supporting evidence includes similarity to: 39 Proteins, and 100% coverage of the annotated genomic feature by RNAseq alignments";
NC_043010.1	Gnomon	exon	64908635	64908722	.	-	.	gene_id "LOC115219454"; db_xref "GeneID:115219454"; gbkey "mRNA"; gene "LOC115219454"; ID ""; gene_name "LOC115219454"; transcript_id "XM_036509123.1"; product "multiple epidermal growth factor-like domains protein 6"; exon_number "27"; model_evidence "Supporting evidence includes similarity to: 39 Proteins, and 100% coverage of the annotated genomic feature by RNAseq alignments";
NC_043010.1	Gnomon	exon	64909373	64909512	.	-	.	gene_id "LOC115219454"; db_xref "GeneID:115219454"; gbkey "mRNA"; gene "LOC115219454"; ID ""; gene_name "LOC115219454"; transcript_id "XM_036509123.1"; product "multiple epidermal growth factor-like domains protein 6"; exon_number "26"; model_evidence "Supporting evidence includes similarity to: 39 Proteins, and 100% coverage of the annotated genomic feature by RNAseq alignments";
NC_043010.1	Gnomon	exon	64910062	64910147	.	-	.	gene_id "LOC115219454"; db_xref "GeneID:115219454"; gbkey "mRNA"; gene "LOC115219454"; ID ""; gene_name "LOC115219454"; transcript_id "XM_036509123.1"; product "multiple epidermal growth factor-like domains protein 6"; exon_number "25"; model_evidence "Supporting evidence includes similarity to: 39 Proteins, and 100% coverage of the annotated genomic feature by RNAseq alignments";
NC_043010.1	Gnomon	exon	64911622	64911715	.	-	.	gene_id "LOC115219454"; db_xref "GeneID:115219454"; gbkey "mRNA"; gene "LOC115219454"; ID ""; gene_name "LOC115219454"; transcript_id "XM_036509123.1"; product "multiple epidermal growth factor-like domains protein 6"; exon_number "24"; model_evidence "Supporting evidence includes similarity to: 39 Proteins, and 100% coverage of the annotated genomic feature by RNAseq alignments";
NC_043010.1	Gnomon	exon	64915284	64915412	.	-	.	gene_id "LOC115219454"; db_xref "GeneID:115219454"; gbkey "mRNA"; gene "LOC115219454"; ID ""; gene_name "LOC115219454"; transcript_id "XM_036509123.1"; product "multiple epidermal growth factor-like domains protein 6"; exon_number "23"; model_evidence "Supporting evidence includes similarity to: 39 Proteins, and 100% coverage of the annotated genomic feature by RNAseq alignments";
NC_043010.1	Gnomon	exon	64917694	64917828	.	-	.	gene_id "LOC115219454"; db_xref "GeneID:115219454"; gbkey "mRNA"; gene "LOC115219454"; ID ""; gene_name "LOC115219454"; transcript_id "XM_036509123.1"; product "multiple epidermal growth factor-like domains protein 6"; exon_number "22"; model_evidence "Supporting evidence includes similarity to: 39 Proteins, and 100% coverage of the annotated genomic feature by RNAseq alignments";
NC_043010.1	Gnomon	exon	64918063	64918191	.	-	.	gene_id "LOC115219454"; db_xref "GeneID:115219454"; gbkey "mRNA"; gene "LOC115219454"; ID ""; gene_name "LOC115219454"; transcript_id "XM_036509123.1"; product "multiple epidermal growth factor-like domains protein 6"; exon_number "21"; model_evidence "Supporting evidence includes similarity to: 39 Proteins, and 100% coverage of the annotated genomic feature by RNAseq alignments";
NC_043010.1	Gnomon	exon	64923159	64923293	.	-	.	gene_id "LOC115219454"; db_xref "GeneID:115219454"; gbkey "mRNA"; gene "LOC115219454"; ID ""; gene_name "LOC115219454"; transcript_id "XM_036509123.1"; product "multiple epidermal growth factor-like domains protein 6"; exon_number "20"; model_evidence "Supporting evidence includes similarity to: 39 Proteins, and 100% coverage of the annotated genomic feature by RNAseq alignments";
NC_043010.1	Gnomon	exon	64923539	64923664	.	-	.	gene_id "LOC115219454"; db_xref "GeneID:115219454"; gbkey "mRNA"; gene "LOC115219454"; ID ""; gene_name "LOC115219454"; transcript_id "XM_036509123.1"; product "multiple epidermal growth factor-like domains protein 6"; exon_number "19"; model_evidence "Supporting evidence includes similarity to: 39 Proteins, and 100% coverage of the annotated genomic feature by RNAseq alignments";
NC_043010.1	Gnomon	exon	64931220	64931354	.	-	.	gene_id "LOC115219454"; db_xref "GeneID:115219454"; gbkey "mRNA"; gene "LOC115219454"; ID ""; gene_name "LOC115219454"; transcript_id "XM_036509123.1"; product "multiple epidermal growth factor-like domains protein 6"; exon_number "18"; model_evidence "Supporting evidence includes similarity to: 39 Proteins, and 100% coverage of the annotated genomic feature by RNAseq alignments";
NC_043010.1	Gnomon	exon	64931588	64931716	.	-	.	gene_id "LOC115219454"; db_xref "GeneID:115219454"; gbkey "mRNA"; gene "LOC115219454"; ID ""; gene_name "LOC115219454"; transcript_id "XM_036509123.1"; product "multiple epidermal growth factor-like domains protein 6"; exon_number "17"; model_evidence "Supporting evidence includes similarity to: 39 Proteins, and 100% coverage of the annotated genomic feature by RNAseq alignments";
NC_043010.1	Gnomon	exon	64934797	64934931	.	-	.	gene_id "LOC115219454"; db_xref "GeneID:115219454"; gbkey "mRNA"; gene "LOC115219454"; ID ""; gene_name "LOC115219454"; transcript_id "XM_036509123.1"; product "multiple epidermal growth factor-like domains protein 6"; exon_number "16"; model_evidence "Supporting evidence includes similarity to: 39 Proteins, and 100% coverage of the annotated genomic feature by RNAseq alignments";
NC_043010.1	Gnomon	exon	64947229	64947363	.	-	.	gene_id "LOC115219454"; db_xref "GeneID:115219454"; gbkey "mRNA"; gene "LOC115219454"; ID ""; gene_name "LOC115219454"; transcript_id "XM_036509123.1"; product "multiple epidermal growth factor-like domains protein 6"; exon_number "15"; model_evidence "Supporting evidence includes similarity to: 39 Proteins, and 100% coverage of the annotated genomic feature by RNAseq alignments";
NC_043010.1	Gnomon	exon	64950472	64950600	.	-	.	gene_id "LOC115219454"; db_xref "GeneID:115219454"; gbkey "mRNA"; gene "LOC115219454"; ID ""; gene_name "LOC115219454"; transcript_id "XM_036509123.1"; product "multiple epidermal growth factor-like domains protein 6"; exon_number "14"; model_evidence "Supporting evidence includes similarity to: 39 Proteins, and 100% coverage of the annotated genomic feature by RNAseq alignments";
NC_043010.1	Gnomon	exon	65028791	65028925	.	-	.	gene_id "LOC115219454"; db_xref "GeneID:115219454"; gbkey "mRNA"; gene "LOC115219454"; ID ""; gene_name "LOC115219454"; transcript_id "XM_036509123.1"; product "multiple epidermal growth factor-like domains protein 6"; exon_number "13"; model_evidence "Supporting evidence includes similarity to: 39 Proteins, and 100% coverage of the annotated genomic feature by RNAseq alignments";
NC_043010.1	Gnomon	exon	65029178	65029306	.	-	.	gene_id "LOC115219454"; db_xref "GeneID:115219454"; gbkey "mRNA"; gene "LOC115219454"; ID ""; gene_name "LOC115219454"; transcript_id "XM_036509123.1"; product "multiple epidermal growth factor-like domains protein 6"; exon_number "12"; model_evidence "Supporting evidence includes similarity to: 39 Proteins, and 100% coverage of the annotated genomic feature by RNAseq alignments";
NC_043010.1	Gnomon	exon	65042467	65042601	.	-	.	gene_id "LOC115219454"; db_xref "GeneID:115219454"; gbkey "mRNA"; gene "LOC115219454"; ID ""; gene_name "LOC115219454"; transcript_id "XM_036509123.1"; product "multiple epidermal growth factor-like domains protein 6"; exon_number "11"; model_evidence "Supporting evidence includes similarity to: 39 Proteins, and 100% coverage of the annotated genomic feature by RNAseq alignments";
NC_043010.1	Gnomon	exon	65042863	65042991	.	-	.	gene_id "LOC115219454"; db_xref "GeneID:115219454"; gbkey "mRNA"; gene "LOC115219454"; ID ""; gene_name "LOC115219454"; transcript_id "XM_036509123.1"; product "multiple epidermal growth factor-like domains protein 6"; exon_number "10"; model_evidence "Supporting evidence includes similarity to: 39 Proteins, and 100% coverage of the annotated genomic feature by RNAseq alignments";
NC_043010.1	Gnomon	exon	65048775	65048918	.	-	.	gene_id "LOC115219454"; db_xref "GeneID:115219454"; gbkey "mRNA"; gene "LOC115219454"; ID ""; gene_name "LOC115219454"; transcript_id "XM_036509123.1"; product "multiple epidermal growth factor-like domains protein 6"; exon_number "9"; model_evidence "Supporting evidence includes similarity to: 39 Proteins, and 100% coverage of the annotated genomic feature by RNAseq alignments";
NC_043010.1	Gnomon	exon	65049856	65050038	.	-	.	gene_id "LOC115219454"; db_xref "GeneID:115219454"; gbkey "mRNA"; gene "LOC115219454"; ID ""; gene_name "LOC115219454"; transcript_id "XM_036509123.1"; product "multiple epidermal growth factor-like domains protein 6"; exon_number "8"; model_evidence "Supporting evidence includes similarity to: 39 Proteins, and 100% coverage of the annotated genomic feature by RNAseq alignments";
NC_043010.1	Gnomon	exon	65067668	65067922	.	-	.	gene_id "LOC115219454"; db_xref "GeneID:115219454"; gbkey "mRNA"; gene "LOC115219454"; ID ""; gene_name "LOC115219454"; transcript_id "XM_036509123.1"; product "multiple epidermal growth factor-like domains protein 6"; exon_number "7"; model_evidence "Supporting evidence includes similarity to: 39 Proteins, and 100% coverage of the annotated genomic feature by RNAseq alignments";
NC_043010.1	Gnomon	exon	65072526	65072672	.	-	.	gene_id "LOC115219454"; db_xref "GeneID:115219454"; gbkey "mRNA"; gene "LOC115219454"; ID ""; gene_name "LOC115219454"; transcript_id "XM_036509123.1"; product "multiple epidermal growth factor-like domains protein 6"; exon_number "6"; model_evidence "Supporting evidence includes similarity to: 39 Proteins, and 100% coverage of the annotated genomic feature by RNAseq alignments";
NC_043010.1	Gnomon	exon	65078347	65078490	.	-	.	gene_id "LOC115219454"; db_xref "GeneID:115219454"; gbkey "mRNA"; gene "LOC115219454"; ID ""; gene_name "LOC115219454"; transcript_id "XM_036509123.1"; product "multiple epidermal growth factor-like domains protein 6"; exon_number "5"; model_evidence "Supporting evidence includes similarity to: 39 Proteins, and 100% coverage of the annotated genomic feature by RNAseq alignments";
NC_043010.1	Gnomon	exon	65079574	65079723	.	-	.	gene_id "LOC115219454"; db_xref "GeneID:115219454"; gbkey "mRNA"; gene "LOC115219454"; ID ""; gene_name "LOC115219454"; transcript_id "XM_036509123.1"; product "multiple epidermal growth factor-like domains protein 6"; exon_number "4"; model_evidence "Supporting evidence includes similarity to: 39 Proteins, and 100% coverage of the annotated genomic feature by RNAseq alignments";
NC_043010.1	Gnomon	exon	65083647	65083799	.	-	.	gene_id "LOC115219454"; db_xref "GeneID:115219454"; gbkey "mRNA"; gene "LOC115219454"; ID ""; gene_name "LOC115219454"; transcript_id "XM_036509123.1"; product "multiple epidermal growth factor-like domains protein 6"; exon_number "3"; model_evidence "Supporting evidence includes similarity to: 39 Proteins, and 100% coverage of the annotated genomic feature by RNAseq alignments";
NC_043010.1	Gnomon	exon	65085560	65085628	.	-	.	gene_id "LOC115219454"; db_xref "GeneID:115219454"; gbkey "mRNA"; gene "LOC115219454"; ID ""; gene_name "LOC115219454"; transcript_id "XM_036509123.1"; product "multiple epidermal growth factor-like domains protein 6"; exon_number "2"; model_evidence "Supporting evidence includes similarity to: 39 Proteins, and 100% coverage of the annotated genomic feature by RNAseq alignments";
NC_043010.1	Gnomon	exon	65094343	65094831	.	-	.	gene_id "LOC115219454"; db_xref "GeneID:115219454"; gbkey "mRNA"; gene "LOC115219454"; ID ""; gene_name "LOC115219454"; transcript_id "XM_036509123.1"; product "multiple epidermal growth factor-like domains protein 6"; exon_number "1"; model_evidence "Supporting evidence includes similarity to: 39 Proteins, and 100% coverage of the annotated genomic feature by RNAseq alignments";
NC_043010.1	Gnomon	start_codon	65094413	65094415	.	-	0	gene_id "LOC115219454"; db_xref "GeneID:115219454"; gbkey "CDS"; gene "LOC115219454"; ID ""; gene_name "LOC115219454"; transcript_id "XM_036509123.1"; product "multiple epidermal growth factor-like domains protein 6"; protein_id "XP_036365016.1"; exon_number "1";
NC_043010.1	Gnomon	stop_codon	64720580	64720582	.	-	0	gene_id "LOC115219454"; db_xref "GeneID:115219454"; gbkey "CDS"; gene "LOC115219454"; ID ""; gene_name "LOC115219454"; transcript_id "XM_036509123.1"; product "multiple epidermal growth factor-like domains protein 6"; protein_id "XP_036365016.1"; exon_number "39";
NC_043010.1	Gnomon	gene	65180959	65344180	.	+	.	gene_id "LOC115219456"; db_xref "GeneID:115219456"; gbkey "Gene"; gene "LOC115219456"; gene_biotype "protein_coding"; ID ""; gene_name "LOC115219456";
NC_043010.1	PBRI	transcript	65180959	65344180	.	+	.	gene_id "LOC115219456"; ID ""; gene_name "LOC115219456"; transcript_id "G42736.1"; uniq_trans_id "G42736.1";
NC_043010.1	PBRI	exon	65180959	65181080	.	+	.	gene_id "LOC115219456"; ID ""; gene_name "LOC115219456"; transcript_id "G42736.1"; exon_number "1"; uniq_trans_id "G42736.1";
NC_043010.1	PBRI	exon	65225635	65225721	.	+	.	gene_id "LOC115219456"; ID ""; gene_name "LOC115219456"; transcript_id "G42736.1"; exon_number "2"; uniq_trans_id "G42736.1";
NC_043010.1	PBRI	exon	65228817	65228969	.	+	.	gene_id "LOC115219456"; ID ""; gene_name "LOC115219456"; transcript_id "G42736.1"; exon_number "3"; uniq_trans_id "G42736.1";
NC_043010.1	PBRI	exon	65233351	65233500	.	+	.	gene_id "LOC115219456"; ID ""; gene_name "LOC115219456"; transcript_id "G42736.1"; exon_number "4"; uniq_trans_id "G42736.1";
NC_043010.1	PBRI	exon	65234607	65234750	.	+	.	gene_id "LOC115219456"; ID ""; gene_name "LOC115219456"; transcript_id "G42736.1"; exon_number "5"; uniq_trans_id "G42736.1";
NC_043010.1	PBRI	exon	65242651	65242794	.	+	.	gene_id "LOC115219456"; ID ""; gene_name "LOC115219456"; transcript_id "G42736.1"; exon_number "6"; uniq_trans_id "G42736.1";
NC_043010.1	PBRI	exon	65250993	65251251	.	+	.	gene_id "LOC115219456"; ID ""; gene_name "LOC115219456"; transcript_id "G42736.1"; exon_number "7"; uniq_trans_id "G42736.1";
NC_043010.1	PBRI	exon	65270629	65270811	.	+	.	gene_id "LOC115219456"; ID ""; gene_name "LOC115219456"; transcript_id "G42736.1"; exon_number "8"; uniq_trans_id "G42736.1";
NC_043010.1	PBRI	exon	65271744	65271887	.	+	.	gene_id "LOC115219456"; ID ""; gene_name "LOC115219456"; transcript_id "G42736.1"; exon_number "9"; uniq_trans_id "G42736.1";
NC_043010.1	PBRI	exon	65278266	65278394	.	+	.	gene_id "LOC115219456"; ID ""; gene_name "LOC115219456"; transcript_id "G42736.1"; exon_number "10"; uniq_trans_id "G42736.1";
NC_043010.1	PBRI	exon	65278656	65278790	.	+	.	gene_id "LOC115219456"; ID ""; gene_name "LOC115219456"; transcript_id "G42736.1"; exon_number "11"; uniq_trans_id "G42736.1";
NC_043010.1	PBRI	exon	65281075	65281203	.	+	.	gene_id "LOC115219456"; ID ""; gene_name "LOC115219456"; transcript_id "G42736.1"; exon_number "12"; uniq_trans_id "G42736.1";
NC_043010.1	PBRI	exon	65281465	65281599	.	+	.	gene_id "LOC115219456"; ID ""; gene_name "LOC115219456"; transcript_id "G42736.1"; exon_number "13"; uniq_trans_id "G42736.1";
NC_043010.1	PBRI	exon	65298617	65298750	.	+	.	gene_id "LOC115219456"; ID ""; gene_name "LOC115219456"; transcript_id "G42736.1"; exon_number "14"; uniq_trans_id "G42736.1";
NC_043010.1	PBRI	exon	65306260	65306388	.	+	.	gene_id "LOC115219456"; ID ""; gene_name "LOC115219456"; transcript_id "G42736.1"; exon_number "15"; uniq_trans_id "G42736.1";
NC_043010.1	PBRI	exon	65306630	65306764	.	+	.	gene_id "LOC115219456"; ID ""; gene_name "LOC115219456"; transcript_id "G42736.1"; exon_number "16"; uniq_trans_id "G42736.1";
NC_043010.1	PBRI	exon	65308969	65309097	.	+	.	gene_id "LOC115219456"; ID ""; gene_name "LOC115219456"; transcript_id "G42736.1"; exon_number "17"; uniq_trans_id "G42736.1";
NC_043010.1	PBRI	exon	65310855	65310948	.	+	.	gene_id "LOC115219456"; ID ""; gene_name "LOC115219456"; transcript_id "G42736.1"; exon_number "18"; uniq_trans_id "G42736.1";
NC_043010.1	PBRI	exon	65311999	65312093	.	+	.	gene_id "LOC115219456"; ID ""; gene_name "LOC115219456"; transcript_id "G42736.1"; exon_number "19"; uniq_trans_id "G42736.1";
NC_043010.1	PBRI	exon	65314731	65314870	.	+	.	gene_id "LOC115219456"; ID ""; gene_name "LOC115219456"; transcript_id "G42736.1"; exon_number "20"; uniq_trans_id "G42736.1";
NC_043010.1	PBRI	exon	65315543	65315630	.	+	.	gene_id "LOC115219456"; ID ""; gene_name "LOC115219456"; transcript_id "G42736.1"; exon_number "21"; uniq_trans_id "G42736.1";
NC_043010.1	PBRI	exon	65316241	65316314	.	+	.	gene_id "LOC115219456"; ID ""; gene_name "LOC115219456"; transcript_id "G42736.1"; exon_number "22"; uniq_trans_id "G42736.1";
NC_043010.1	PBRI	exon	65317087	65317111	.	+	.	gene_id "LOC115219456"; ID ""; gene_name "LOC115219456"; transcript_id "G42736.1"; exon_number "23"; uniq_trans_id "G42736.1";
NC_043010.1	PBRI	exon	65319042	65319139	.	+	.	gene_id "LOC115219456"; ID ""; gene_name "LOC115219456"; transcript_id "G42736.1"; exon_number "24"; uniq_trans_id "G42736.1";
NC_043010.1	PBRI	exon	65320517	65320639	.	+	.	gene_id "LOC115219456"; ID ""; gene_name "LOC115219456"; transcript_id "G42736.1"; exon_number "25"; uniq_trans_id "G42736.1";
NC_043010.1	PBRI	exon	65322874	65323031	.	+	.	gene_id "LOC115219456"; ID ""; gene_name "LOC115219456"; transcript_id "G42736.1"; exon_number "26"; uniq_trans_id "G42736.1";
NC_043010.1	PBRI	exon	65325089	65325224	.	+	.	gene_id "LOC115219456"; ID ""; gene_name "LOC115219456"; transcript_id "G42736.1"; exon_number "27"; uniq_trans_id "G42736.1";
NC_043010.1	PBRI	exon	65328499	65328648	.	+	.	gene_id "LOC115219456"; ID ""; gene_name "LOC115219456"; transcript_id "G42736.1"; exon_number "28"; uniq_trans_id "G42736.1";
NC_043010.1	PBRI	exon	65328860	65328914	.	+	.	gene_id "LOC115219456"; ID ""; gene_name "LOC115219456"; transcript_id "G42736.1"; exon_number "29"; uniq_trans_id "G42736.1";
NC_043010.1	PBRI	exon	65332296	65332345	.	+	.	gene_id "LOC115219456"; ID ""; gene_name "LOC115219456"; transcript_id "G42736.1"; exon_number "30"; uniq_trans_id "G42736.1";
NC_043010.1	PBRI	exon	65335742	65335864	.	+	.	gene_id "LOC115219456"; ID ""; gene_name "LOC115219456"; transcript_id "G42736.1"; exon_number "31"; uniq_trans_id "G42736.1";
NC_043010.1	PBRI	exon	65337154	65337285	.	+	.	gene_id "LOC115219456"; ID ""; gene_name "LOC115219456"; transcript_id "G42736.1"; exon_number "32"; uniq_trans_id "G42736.1";
NC_043010.1	PBRI	exon	65338488	65338639	.	+	.	gene_id "LOC115219456"; ID ""; gene_name "LOC115219456"; transcript_id "G42736.1"; exon_number "33"; uniq_trans_id "G42736.1";
NC_043010.1	PBRI	exon	65341587	65341722	.	+	.	gene_id "LOC115219456"; ID ""; gene_name "LOC115219456"; transcript_id "G42736.1"; exon_number "34"; uniq_trans_id "G42736.1";
NC_043010.1	PBRI	exon	65342561	65344180	.	+	.	gene_id "LOC115219456"; ID ""; gene_name "LOC115219456"; transcript_id "G42736.1"; exon_number "35"; uniq_trans_id "G42736.1";
NC_043010.1	PBRI	transcript	65212778	65344180	.	+	.	gene_id "LOC115219456"; ID ""; gene_name "LOC115219456"; transcript_id "G42736.2"; uniq_trans_id "G42736.2";
NC_043010.1	PBRI	exon	65212778	65212888	.	+	.	gene_id "LOC115219456"; ID ""; gene_name "LOC115219456"; transcript_id "G42736.2"; exon_number "1"; uniq_trans_id "G42736.2";
NC_043010.1	PBRI	exon	65225635	65225721	.	+	.	gene_id "LOC115219456"; ID ""; gene_name "LOC115219456"; transcript_id "G42736.2"; exon_number "2"; uniq_trans_id "G42736.2";
NC_043010.1	PBRI	exon	65228817	65228969	.	+	.	gene_id "LOC115219456"; ID ""; gene_name "LOC115219456"; transcript_id "G42736.2"; exon_number "3"; uniq_trans_id "G42736.2";
NC_043010.1	PBRI	exon	65233351	65233500	.	+	.	gene_id "LOC115219456"; ID ""; gene_name "LOC115219456"; transcript_id "G42736.2"; exon_number "4"; uniq_trans_id "G42736.2";
NC_043010.1	PBRI	exon	65234607	65234750	.	+	.	gene_id "LOC115219456"; ID ""; gene_name "LOC115219456"; transcript_id "G42736.2"; exon_number "5"; uniq_trans_id "G42736.2";
NC_043010.1	PBRI	exon	65242651	65242794	.	+	.	gene_id "LOC115219456"; ID ""; gene_name "LOC115219456"; transcript_id "G42736.2"; exon_number "6"; uniq_trans_id "G42736.2";
NC_043010.1	PBRI	exon	65250993	65251251	.	+	.	gene_id "LOC115219456"; ID ""; gene_name "LOC115219456"; transcript_id "G42736.2"; exon_number "7"; uniq_trans_id "G42736.2";
NC_043010.1	PBRI	exon	65270629	65270811	.	+	.	gene_id "LOC115219456"; ID ""; gene_name "LOC115219456"; transcript_id "G42736.2"; exon_number "8"; uniq_trans_id "G42736.2";
NC_043010.1	PBRI	exon	65271744	65271887	.	+	.	gene_id "LOC115219456"; ID ""; gene_name "LOC115219456"; transcript_id "G42736.2"; exon_number "9"; uniq_trans_id "G42736.2";
NC_043010.1	PBRI	exon	65278266	65278394	.	+	.	gene_id "LOC115219456"; ID ""; gene_name "LOC115219456"; transcript_id "G42736.2"; exon_number "10"; uniq_trans_id "G42736.2";
NC_043010.1	PBRI	exon	65278656	65278790	.	+	.	gene_id "LOC115219456"; ID ""; gene_name "LOC115219456"; transcript_id "G42736.2"; exon_number "11"; uniq_trans_id "G42736.2";
NC_043010.1	PBRI	exon	65281075	65281203	.	+	.	gene_id "LOC115219456"; ID ""; gene_name "LOC115219456"; transcript_id "G42736.2"; exon_number "12"; uniq_trans_id "G42736.2";
NC_043010.1	PBRI	exon	65291534	65291668	.	+	.	gene_id "LOC115219456"; ID ""; gene_name "LOC115219456"; transcript_id "G42736.2"; exon_number "13"; uniq_trans_id "G42736.2";
NC_043010.1	PBRI	exon	65306260	65306388	.	+	.	gene_id "LOC115219456"; ID ""; gene_name "LOC115219456"; transcript_id "G42736.2"; exon_number "14"; uniq_trans_id "G42736.2";
NC_043010.1	PBRI	exon	65306630	65306764	.	+	.	gene_id "LOC115219456"; ID ""; gene_name "LOC115219456"; transcript_id "G42736.2"; exon_number "15"; uniq_trans_id "G42736.2";
NC_043010.1	PBRI	exon	65308969	65309097	.	+	.	gene_id "LOC115219456"; ID ""; gene_name "LOC115219456"; transcript_id "G42736.2"; exon_number "16"; uniq_trans_id "G42736.2";
NC_043010.1	PBRI	exon	65310855	65310948	.	+	.	gene_id "LOC115219456"; ID ""; gene_name "LOC115219456"; transcript_id "G42736.2"; exon_number "17"; uniq_trans_id "G42736.2";
NC_043010.1	PBRI	exon	65311999	65312093	.	+	.	gene_id "LOC115219456"; ID ""; gene_name "LOC115219456"; transcript_id "G42736.2"; exon_number "18"; uniq_trans_id "G42736.2";
NC_043010.1	PBRI	exon	65314731	65314870	.	+	.	gene_id "LOC115219456"; ID ""; gene_name "LOC115219456"; transcript_id "G42736.2"; exon_number "19"; uniq_trans_id "G42736.2";
NC_043010.1	PBRI	exon	65315543	65315630	.	+	.	gene_id "LOC115219456"; ID ""; gene_name "LOC115219456"; transcript_id "G42736.2"; exon_number "20"; uniq_trans_id "G42736.2";
NC_043010.1	PBRI	exon	65316241	65316314	.	+	.	gene_id "LOC115219456"; ID ""; gene_name "LOC115219456"; transcript_id "G42736.2"; exon_number "21"; uniq_trans_id "G42736.2";
NC_043010.1	PBRI	exon	65317087	65317111	.	+	.	gene_id "LOC115219456"; ID ""; gene_name "LOC115219456"; transcript_id "G42736.2"; exon_number "22"; uniq_trans_id "G42736.2";
NC_043010.1	PBRI	exon	65319042	65319139	.	+	.	gene_id "LOC115219456"; ID ""; gene_name "LOC115219456"; transcript_id "G42736.2"; exon_number "23"; uniq_trans_id "G42736.2";
NC_043010.1	PBRI	exon	65320517	65320639	.	+	.	gene_id "LOC115219456"; ID ""; gene_name "LOC115219456"; transcript_id "G42736.2"; exon_number "24"; uniq_trans_id "G42736.2";
NC_043010.1	PBRI	exon	65322874	65323031	.	+	.	gene_id "LOC115219456"; ID ""; gene_name "LOC115219456"; transcript_id "G42736.2"; exon_number "25"; uniq_trans_id "G42736.2";
NC_043010.1	PBRI	exon	65325089	65325224	.	+	.	gene_id "LOC115219456"; ID ""; gene_name "LOC115219456"; transcript_id "G42736.2"; exon_number "26"; uniq_trans_id "G42736.2";
NC_043010.1	PBRI	exon	65328499	65328648	.	+	.	gene_id "LOC115219456"; ID ""; gene_name "LOC115219456"; transcript_id "G42736.2"; exon_number "27"; uniq_trans_id "G42736.2";
NC_043010.1	PBRI	exon	65328860	65328914	.	+	.	gene_id "LOC115219456"; ID ""; gene_name "LOC115219456"; transcript_id "G42736.2"; exon_number "28"; uniq_trans_id "G42736.2";
NC_043010.1	PBRI	exon	65332296	65332345	.	+	.	gene_id "LOC115219456"; ID ""; gene_name "LOC115219456"; transcript_id "G42736.2"; exon_number "29"; uniq_trans_id "G42736.2";
NC_043010.1	PBRI	exon	65335742	65335864	.	+	.	gene_id "LOC115219456"; ID ""; gene_name "LOC115219456"; transcript_id "G42736.2"; exon_number "30"; uniq_trans_id "G42736.2";
NC_043010.1	PBRI	exon	65337154	65337285	.	+	.	gene_id "LOC115219456"; ID ""; gene_name "LOC115219456"; transcript_id "G42736.2"; exon_number "31"; uniq_trans_id "G42736.2";
NC_043010.1	PBRI	exon	65338488	65338639	.	+	.	gene_id "LOC115219456"; ID ""; gene_name "LOC115219456"; transcript_id "G42736.2"; exon_number "32"; uniq_trans_id "G42736.2";
NC_043010.1	PBRI	exon	65341587	65341722	.	+	.	gene_id "LOC115219456"; ID ""; gene_name "LOC115219456"; transcript_id "G42736.2"; exon_number "33"; uniq_trans_id "G42736.2";
NC_043010.1	PBRI	exon	65342561	65344180	.	+	.	gene_id "LOC115219456"; ID ""; gene_name "LOC115219456"; transcript_id "G42736.2"; exon_number "34"; uniq_trans_id "G42736.2";
NC_043010.1	Gnomon	transcript	65233364	65344164	.	+	.	gene_id "LOC115219456"; ID "XM_036509124.1"; gene_name "LOC115219456"; transcript_id "XM_036509124.1";
NC_043010.1	Gnomon	CDS	65234715	65234750	.	+	0	gene_id "LOC115219456"; db_xref "GeneID:115219456"; gbkey "CDS"; gene "LOC115219456"; ID ""; gene_name "LOC115219456"; transcript_id "XM_036509124.1"; product "uncharacterized protein LOC115219456 isoform X1"; protein_id "XP_036365017.1"; exon_number "2";
NC_043010.1	Gnomon	CDS	65242651	65242794	.	+	0	gene_id "LOC115219456"; db_xref "GeneID:115219456"; gbkey "CDS"; gene "LOC115219456"; ID ""; gene_name "LOC115219456"; transcript_id "XM_036509124.1"; product "uncharacterized protein LOC115219456 isoform X1"; protein_id "XP_036365017.1"; exon_number "3";
NC_043010.1	Gnomon	CDS	65250993	65251251	.	+	0	gene_id "LOC115219456"; db_xref "GeneID:115219456"; gbkey "CDS"; gene "LOC115219456"; ID ""; gene_name "LOC115219456"; transcript_id "XM_036509124.1"; product "uncharacterized protein LOC115219456 isoform X1"; protein_id "XP_036365017.1"; exon_number "4";
NC_043010.1	Gnomon	CDS	65270629	65270811	.	+	2	gene_id "LOC115219456"; db_xref "GeneID:115219456"; gbkey "CDS"; gene "LOC115219456"; ID ""; gene_name "LOC115219456"; transcript_id "XM_036509124.1"; product "uncharacterized protein LOC115219456 isoform X1"; protein_id "XP_036365017.1"; exon_number "5";
NC_043010.1	Gnomon	CDS	65271744	65271887	.	+	2	gene_id "LOC115219456"; db_xref "GeneID:115219456"; gbkey "CDS"; gene "LOC115219456"; ID ""; gene_name "LOC115219456"; transcript_id "XM_036509124.1"; product "uncharacterized protein LOC115219456 isoform X1"; protein_id "XP_036365017.1"; exon_number "6";
NC_043010.1	Gnomon	CDS	65278266	65278394	.	+	2	gene_id "LOC115219456"; db_xref "GeneID:115219456"; gbkey "CDS"; gene "LOC115219456"; ID ""; gene_name "LOC115219456"; transcript_id "XM_036509124.1"; product "uncharacterized protein LOC115219456 isoform X1"; protein_id "XP_036365017.1"; exon_number "7";
NC_043010.1	Gnomon	CDS	65278656	65278790	.	+	2	gene_id "LOC115219456"; db_xref "GeneID:115219456"; gbkey "CDS"; gene "LOC115219456"; ID ""; gene_name "LOC115219456"; transcript_id "XM_036509124.1"; product "uncharacterized protein LOC115219456 isoform X1"; protein_id "XP_036365017.1"; exon_number "8";
NC_043010.1	Gnomon	CDS	65281075	65281203	.	+	2	gene_id "LOC115219456"; db_xref "GeneID:115219456"; gbkey "CDS"; gene "LOC115219456"; ID ""; gene_name "LOC115219456"; transcript_id "XM_036509124.1"; product "uncharacterized protein LOC115219456 isoform X1"; protein_id "XP_036365017.1"; exon_number "9";
NC_043010.1	Gnomon	CDS	65281465	65281599	.	+	2	gene_id "LOC115219456"; db_xref "GeneID:115219456"; gbkey "CDS"; gene "LOC115219456"; ID ""; gene_name "LOC115219456"; transcript_id "XM_036509124.1"; product "uncharacterized protein LOC115219456 isoform X1"; protein_id "XP_036365017.1"; exon_number "10";
NC_043010.1	Gnomon	CDS	65291153	65291281	.	+	2	gene_id "LOC115219456"; db_xref "GeneID:115219456"; gbkey "CDS"; gene "LOC115219456"; ID ""; gene_name "LOC115219456"; transcript_id "XM_036509124.1"; product "uncharacterized protein LOC115219456 isoform X1"; protein_id "XP_036365017.1"; exon_number "11";
NC_043010.1	Gnomon	CDS	65291534	65291668	.	+	2	gene_id "LOC115219456"; db_xref "GeneID:115219456"; gbkey "CDS"; gene "LOC115219456"; ID ""; gene_name "LOC115219456"; transcript_id "XM_036509124.1"; product "uncharacterized protein LOC115219456 isoform X1"; protein_id "XP_036365017.1"; exon_number "12";
NC_043010.1	Gnomon	CDS	65298238	65298366	.	+	2	gene_id "LOC115219456"; db_xref "GeneID:115219456"; gbkey "CDS"; gene "LOC115219456"; ID ""; gene_name "LOC115219456"; transcript_id "XM_036509124.1"; product "uncharacterized protein LOC115219456 isoform X1"; protein_id "XP_036365017.1"; exon_number "13";
NC_043010.1	Gnomon	CDS	65306260	65306388	.	+	2	gene_id "LOC115219456"; db_xref "GeneID:115219456"; gbkey "CDS"; gene "LOC115219456"; ID ""; gene_name "LOC115219456"; transcript_id "XM_036509124.1"; product "uncharacterized protein LOC115219456 isoform X1"; protein_id "XP_036365017.1"; exon_number "14";
NC_043010.1	Gnomon	CDS	65306630	65306764	.	+	2	gene_id "LOC115219456"; db_xref "GeneID:115219456"; gbkey "CDS"; gene "LOC115219456"; ID ""; gene_name "LOC115219456"; transcript_id "XM_036509124.1"; product "uncharacterized protein LOC115219456 isoform X1"; protein_id "XP_036365017.1"; exon_number "15";
NC_043010.1	Gnomon	CDS	65308969	65309097	.	+	2	gene_id "LOC115219456"; db_xref "GeneID:115219456"; gbkey "CDS"; gene "LOC115219456"; ID ""; gene_name "LOC115219456"; transcript_id "XM_036509124.1"; product "uncharacterized protein LOC115219456 isoform X1"; protein_id "XP_036365017.1"; exon_number "16";
NC_043010.1	Gnomon	CDS	65310855	65310948	.	+	2	gene_id "LOC115219456"; db_xref "GeneID:115219456"; gbkey "CDS"; gene "LOC115219456"; ID ""; gene_name "LOC115219456"; transcript_id "XM_036509124.1"; product "uncharacterized protein LOC115219456 isoform X1"; protein_id "XP_036365017.1"; exon_number "17";
NC_043010.1	Gnomon	CDS	65311999	65312093	.	+	1	gene_id "LOC115219456"; db_xref "GeneID:115219456"; gbkey "CDS"; gene "LOC115219456"; ID ""; gene_name "LOC115219456"; transcript_id "XM_036509124.1"; product "uncharacterized protein LOC115219456 isoform X1"; protein_id "XP_036365017.1"; exon_number "18";
NC_043010.1	Gnomon	CDS	65314731	65314870	.	+	2	gene_id "LOC115219456"; db_xref "GeneID:115219456"; gbkey "CDS"; gene "LOC115219456"; ID ""; gene_name "LOC115219456"; transcript_id "XM_036509124.1"; product "uncharacterized protein LOC115219456 isoform X1"; protein_id "XP_036365017.1"; exon_number "19";
NC_043010.1	Gnomon	CDS	65315543	65315630	.	+	0	gene_id "LOC115219456"; db_xref "GeneID:115219456"; gbkey "CDS"; gene "LOC115219456"; ID ""; gene_name "LOC115219456"; transcript_id "XM_036509124.1"; product "uncharacterized protein LOC115219456 isoform X1"; protein_id "XP_036365017.1"; exon_number "20";
NC_043010.1	Gnomon	CDS	65316241	65316314	.	+	2	gene_id "LOC115219456"; db_xref "GeneID:115219456"; gbkey "CDS"; gene "LOC115219456"; ID ""; gene_name "LOC115219456"; transcript_id "XM_036509124.1"; product "uncharacterized protein LOC115219456 isoform X1"; protein_id "XP_036365017.1"; exon_number "21";
NC_043010.1	Gnomon	CDS	65317087	65317111	.	+	0	gene_id "LOC115219456"; db_xref "GeneID:115219456"; gbkey "CDS"; gene "LOC115219456"; ID ""; gene_name "LOC115219456"; transcript_id "XM_036509124.1"; product "uncharacterized protein LOC115219456 isoform X1"; protein_id "XP_036365017.1"; exon_number "22";
NC_043010.1	Gnomon	CDS	65319042	65319139	.	+	2	gene_id "LOC115219456"; db_xref "GeneID:115219456"; gbkey "CDS"; gene "LOC115219456"; ID ""; gene_name "LOC115219456"; transcript_id "XM_036509124.1"; product "uncharacterized protein LOC115219456 isoform X1"; protein_id "XP_036365017.1"; exon_number "23";
NC_043010.1	Gnomon	CDS	65320517	65320639	.	+	0	gene_id "LOC115219456"; db_xref "GeneID:115219456"; gbkey "CDS"; gene "LOC115219456"; ID ""; gene_name "LOC115219456"; transcript_id "XM_036509124.1"; product "uncharacterized protein LOC115219456 isoform X1"; protein_id "XP_036365017.1"; exon_number "24";
NC_043010.1	Gnomon	CDS	65322874	65323031	.	+	0	gene_id "LOC115219456"; db_xref "GeneID:115219456"; gbkey "CDS"; gene "LOC115219456"; ID ""; gene_name "LOC115219456"; transcript_id "XM_036509124.1"; product "uncharacterized protein LOC115219456 isoform X1"; protein_id "XP_036365017.1"; exon_number "25";
NC_043010.1	Gnomon	CDS	65325089	65325224	.	+	1	gene_id "LOC115219456"; db_xref "GeneID:115219456"; gbkey "CDS"; gene "LOC115219456"; ID ""; gene_name "LOC115219456"; transcript_id "XM_036509124.1"; product "uncharacterized protein LOC115219456 isoform X1"; protein_id "XP_036365017.1"; exon_number "26";
NC_043010.1	Gnomon	CDS	65328499	65328648	.	+	0	gene_id "LOC115219456"; db_xref "GeneID:115219456"; gbkey "CDS"; gene "LOC115219456"; ID ""; gene_name "LOC115219456"; transcript_id "XM_036509124.1"; product "uncharacterized protein LOC115219456 isoform X1"; protein_id "XP_036365017.1"; exon_number "27";
NC_043010.1	Gnomon	CDS	65328860	65328914	.	+	0	gene_id "LOC115219456"; db_xref "GeneID:115219456"; gbkey "CDS"; gene "LOC115219456"; ID ""; gene_name "LOC115219456"; transcript_id "XM_036509124.1"; product "uncharacterized protein LOC115219456 isoform X1"; protein_id "XP_036365017.1"; exon_number "28";
NC_043010.1	Gnomon	CDS	65332296	65332345	.	+	2	gene_id "LOC115219456"; db_xref "GeneID:115219456"; gbkey "CDS"; gene "LOC115219456"; ID ""; gene_name "LOC115219456"; transcript_id "XM_036509124.1"; product "uncharacterized protein LOC115219456 isoform X1"; protein_id "XP_036365017.1"; exon_number "29";
NC_043010.1	Gnomon	CDS	65335742	65335864	.	+	0	gene_id "LOC115219456"; db_xref "GeneID:115219456"; gbkey "CDS"; gene "LOC115219456"; ID ""; gene_name "LOC115219456"; transcript_id "XM_036509124.1"; product "uncharacterized protein LOC115219456 isoform X1"; protein_id "XP_036365017.1"; exon_number "30";
NC_043010.1	Gnomon	CDS	65337154	65337285	.	+	0	gene_id "LOC115219456"; db_xref "GeneID:115219456"; gbkey "CDS"; gene "LOC115219456"; ID ""; gene_name "LOC115219456"; transcript_id "XM_036509124.1"; product "uncharacterized protein LOC115219456 isoform X1"; protein_id "XP_036365017.1"; exon_number "31";
NC_043010.1	Gnomon	CDS	65338488	65338639	.	+	0	gene_id "LOC115219456"; db_xref "GeneID:115219456"; gbkey "CDS"; gene "LOC115219456"; ID ""; gene_name "LOC115219456"; transcript_id "XM_036509124.1"; product "uncharacterized protein LOC115219456 isoform X1"; protein_id "XP_036365017.1"; exon_number "32";
NC_043010.1	Gnomon	CDS	65341587	65341722	.	+	1	gene_id "LOC115219456"; db_xref "GeneID:115219456"; gbkey "CDS"; gene "LOC115219456"; ID ""; gene_name "LOC115219456"; transcript_id "XM_036509124.1"; product "uncharacterized protein LOC115219456 isoform X1"; protein_id "XP_036365017.1"; exon_number "33";
NC_043010.1	Gnomon	CDS	65342561	65342635	.	+	0	gene_id "LOC115219456"; db_xref "GeneID:115219456"; gbkey "CDS"; gene "LOC115219456"; ID ""; gene_name "LOC115219456"; transcript_id "XM_036509124.1"; product "uncharacterized protein LOC115219456 isoform X1"; protein_id "XP_036365017.1"; exon_number "34";
NC_043010.1	Gnomon	exon	65233364	65233500	.	+	.	gene_id "LOC115219456"; db_xref "GeneID:115219456"; gbkey "mRNA"; gene "LOC115219456"; ID ""; gene_name "LOC115219456"; transcript_id "XM_036509124.1"; product "receptor-type tyrosine-protein phosphatase T-like, transcript variant X1"; exon_number "1"; model_evidence "Supporting evidence includes similarity to: 33 Proteins, and 100% coverage of the annotated genomic feature by RNAseq alignments, including 1 sample with support for all annotated introns";
NC_043010.1	Gnomon	exon	65234607	65234750	.	+	.	gene_id "LOC115219456"; db_xref "GeneID:115219456"; gbkey "mRNA"; gene "LOC115219456"; ID ""; gene_name "LOC115219456"; transcript_id "XM_036509124.1"; product "receptor-type tyrosine-protein phosphatase T-like, transcript variant X1"; exon_number "2"; model_evidence "Supporting evidence includes similarity to: 33 Proteins, and 100% coverage of the annotated genomic feature by RNAseq alignments, including 1 sample with support for all annotated introns";
NC_043010.1	Gnomon	exon	65242651	65242794	.	+	.	gene_id "LOC115219456"; db_xref "GeneID:115219456"; gbkey "mRNA"; gene "LOC115219456"; ID ""; gene_name "LOC115219456"; transcript_id "XM_036509124.1"; product "receptor-type tyrosine-protein phosphatase T-like, transcript variant X1"; exon_number "3"; model_evidence "Supporting evidence includes similarity to: 33 Proteins, and 100% coverage of the annotated genomic feature by RNAseq alignments, including 1 sample with support for all annotated introns";
NC_043010.1	Gnomon	exon	65250993	65251251	.	+	.	gene_id "LOC115219456"; db_xref "GeneID:115219456"; gbkey "mRNA"; gene "LOC115219456"; ID ""; gene_name "LOC115219456"; transcript_id "XM_036509124.1"; product "receptor-type tyrosine-protein phosphatase T-like, transcript variant X1"; exon_number "4"; model_evidence "Supporting evidence includes similarity to: 33 Proteins, and 100% coverage of the annotated genomic feature by RNAseq alignments, including 1 sample with support for all annotated introns";
NC_043010.1	Gnomon	exon	65270629	65270811	.	+	.	gene_id "LOC115219456"; db_xref "GeneID:115219456"; gbkey "mRNA"; gene "LOC115219456"; ID ""; gene_name "LOC115219456"; transcript_id "XM_036509124.1"; product "receptor-type tyrosine-protein phosphatase T-like, transcript variant X1"; exon_number "5"; model_evidence "Supporting evidence includes similarity to: 33 Proteins, and 100% coverage of the annotated genomic feature by RNAseq alignments, including 1 sample with support for all annotated introns";
NC_043010.1	Gnomon	exon	65271744	65271887	.	+	.	gene_id "LOC115219456"; db_xref "GeneID:115219456"; gbkey "mRNA"; gene "LOC115219456"; ID ""; gene_name "LOC115219456"; transcript_id "XM_036509124.1"; product "receptor-type tyrosine-protein phosphatase T-like, transcript variant X1"; exon_number "6"; model_evidence "Supporting evidence includes similarity to: 33 Proteins, and 100% coverage of the annotated genomic feature by RNAseq alignments, including 1 sample with support for all annotated introns";
NC_043010.1	Gnomon	exon	65278266	65278394	.	+	.	gene_id "LOC115219456"; db_xref "GeneID:115219456"; gbkey "mRNA"; gene "LOC115219456"; ID ""; gene_name "LOC115219456"; transcript_id "XM_036509124.1"; product "receptor-type tyrosine-protein phosphatase T-like, transcript variant X1"; exon_number "7"; model_evidence "Supporting evidence includes similarity to: 33 Proteins, and 100% coverage of the annotated genomic feature by RNAseq alignments, including 1 sample with support for all annotated introns";
NC_043010.1	Gnomon	exon	65278656	65278790	.	+	.	gene_id "LOC115219456"; db_xref "GeneID:115219456"; gbkey "mRNA"; gene "LOC115219456"; ID ""; gene_name "LOC115219456"; transcript_id "XM_036509124.1"; product "receptor-type tyrosine-protein phosphatase T-like, transcript variant X1"; exon_number "8"; model_evidence "Supporting evidence includes similarity to: 33 Proteins, and 100% coverage of the annotated genomic feature by RNAseq alignments, including 1 sample with support for all annotated introns";
NC_043010.1	Gnomon	exon	65281075	65281203	.	+	.	gene_id "LOC115219456"; db_xref "GeneID:115219456"; gbkey "mRNA"; gene "LOC115219456"; ID ""; gene_name "LOC115219456"; transcript_id "XM_036509124.1"; product "receptor-type tyrosine-protein phosphatase T-like, transcript variant X1"; exon_number "9"; model_evidence "Supporting evidence includes similarity to: 33 Proteins, and 100% coverage of the annotated genomic feature by RNAseq alignments, including 1 sample with support for all annotated introns";
NC_043010.1	Gnomon	exon	65281465	65281599	.	+	.	gene_id "LOC115219456"; db_xref "GeneID:115219456"; gbkey "mRNA"; gene "LOC115219456"; ID ""; gene_name "LOC115219456"; transcript_id "XM_036509124.1"; product "receptor-type tyrosine-protein phosphatase T-like, transcript variant X1"; exon_number "10"; model_evidence "Supporting evidence includes similarity to: 33 Proteins, and 100% coverage of the annotated genomic feature by RNAseq alignments, including 1 sample with support for all annotated introns";
NC_043010.1	Gnomon	exon	65291153	65291281	.	+	.	gene_id "LOC115219456"; db_xref "GeneID:115219456"; gbkey "mRNA"; gene "LOC115219456"; ID ""; gene_name "LOC115219456"; transcript_id "XM_036509124.1"; product "receptor-type tyrosine-protein phosphatase T-like, transcript variant X1"; exon_number "11"; model_evidence "Supporting evidence includes similarity to: 33 Proteins, and 100% coverage of the annotated genomic feature by RNAseq alignments, including 1 sample with support for all annotated introns";
NC_043010.1	Gnomon	exon	65291534	65291668	.	+	.	gene_id "LOC115219456"; db_xref "GeneID:115219456"; gbkey "mRNA"; gene "LOC115219456"; ID ""; gene_name "LOC115219456"; transcript_id "XM_036509124.1"; product "receptor-type tyrosine-protein phosphatase T-like, transcript variant X1"; exon_number "12"; model_evidence "Supporting evidence includes similarity to: 33 Proteins, and 100% coverage of the annotated genomic feature by RNAseq alignments, including 1 sample with support for all annotated introns";
NC_043010.1	Gnomon	exon	65298238	65298366	.	+	.	gene_id "LOC115219456"; db_xref "GeneID:115219456"; gbkey "mRNA"; gene "LOC115219456"; ID ""; gene_name "LOC115219456"; transcript_id "XM_036509124.1"; product "receptor-type tyrosine-protein phosphatase T-like, transcript variant X1"; exon_number "13"; model_evidence "Supporting evidence includes similarity to: 33 Proteins, and 100% coverage of the annotated genomic feature by RNAseq alignments, including 1 sample with support for all annotated introns";
NC_043010.1	Gnomon	exon	65306260	65306388	.	+	.	gene_id "LOC115219456"; db_xref "GeneID:115219456"; gbkey "mRNA"; gene "LOC115219456"; ID ""; gene_name "LOC115219456"; transcript_id "XM_036509124.1"; product "receptor-type tyrosine-protein phosphatase T-like, transcript variant X1"; exon_number "14"; model_evidence "Supporting evidence includes similarity to: 33 Proteins, and 100% coverage of the annotated genomic feature by RNAseq alignments, including 1 sample with support for all annotated introns";
NC_043010.1	Gnomon	exon	65306630	65306764	.	+	.	gene_id "LOC115219456"; db_xref "GeneID:115219456"; gbkey "mRNA"; gene "LOC115219456"; ID ""; gene_name "LOC115219456"; transcript_id "XM_036509124.1"; product "receptor-type tyrosine-protein phosphatase T-like, transcript variant X1"; exon_number "15"; model_evidence "Supporting evidence includes similarity to: 33 Proteins, and 100% coverage of the annotated genomic feature by RNAseq alignments, including 1 sample with support for all annotated introns";
NC_043010.1	Gnomon	exon	65308969	65309097	.	+	.	gene_id "LOC115219456"; db_xref "GeneID:115219456"; gbkey "mRNA"; gene "LOC115219456"; ID ""; gene_name "LOC115219456"; transcript_id "XM_036509124.1"; product "receptor-type tyrosine-protein phosphatase T-like, transcript variant X1"; exon_number "16"; model_evidence "Supporting evidence includes similarity to: 33 Proteins, and 100% coverage of the annotated genomic feature by RNAseq alignments, including 1 sample with support for all annotated introns";
NC_043010.1	Gnomon	exon	65310855	65310948	.	+	.	gene_id "LOC115219456"; db_xref "GeneID:115219456"; gbkey "mRNA"; gene "LOC115219456"; ID ""; gene_name "LOC115219456"; transcript_id "XM_036509124.1"; product "receptor-type tyrosine-protein phosphatase T-like, transcript variant X1"; exon_number "17"; model_evidence "Supporting evidence includes similarity to: 33 Proteins, and 100% coverage of the annotated genomic feature by RNAseq alignments, including 1 sample with support for all annotated introns";
NC_043010.1	Gnomon	exon	65311999	65312093	.	+	.	gene_id "LOC115219456"; db_xref "GeneID:115219456"; gbkey "mRNA"; gene "LOC115219456"; ID ""; gene_name "LOC115219456"; transcript_id "XM_036509124.1"; product "receptor-type tyrosine-protein phosphatase T-like, transcript variant X1"; exon_number "18"; model_evidence "Supporting evidence includes similarity to: 33 Proteins, and 100% coverage of the annotated genomic feature by RNAseq alignments, including 1 sample with support for all annotated introns";
NC_043010.1	Gnomon	exon	65314731	65314870	.	+	.	gene_id "LOC115219456"; db_xref "GeneID:115219456"; gbkey "mRNA"; gene "LOC115219456"; ID ""; gene_name "LOC115219456"; transcript_id "XM_036509124.1"; product "receptor-type tyrosine-protein phosphatase T-like, transcript variant X1"; exon_number "19"; model_evidence "Supporting evidence includes similarity to: 33 Proteins, and 100% coverage of the annotated genomic feature by RNAseq alignments, including 1 sample with support for all annotated introns";
NC_043010.1	Gnomon	exon	65315543	65315630	.	+	.	gene_id "LOC115219456"; db_xref "GeneID:115219456"; gbkey "mRNA"; gene "LOC115219456"; ID ""; gene_name "LOC115219456"; transcript_id "XM_036509124.1"; product "receptor-type tyrosine-protein phosphatase T-like, transcript variant X1"; exon_number "20"; model_evidence "Supporting evidence includes similarity to: 33 Proteins, and 100% coverage of the annotated genomic feature by RNAseq alignments, including 1 sample with support for all annotated introns";
NC_043010.1	Gnomon	exon	65316241	65316314	.	+	.	gene_id "LOC115219456"; db_xref "GeneID:115219456"; gbkey "mRNA"; gene "LOC115219456"; ID ""; gene_name "LOC115219456"; transcript_id "XM_036509124.1"; product "receptor-type tyrosine-protein phosphatase T-like, transcript variant X1"; exon_number "21"; model_evidence "Supporting evidence includes similarity to: 33 Proteins, and 100% coverage of the annotated genomic feature by RNAseq alignments, including 1 sample with support for all annotated introns";
NC_043010.1	Gnomon	exon	65317087	65317111	.	+	.	gene_id "LOC115219456"; db_xref "GeneID:115219456"; gbkey "mRNA"; gene "LOC115219456"; ID ""; gene_name "LOC115219456"; transcript_id "XM_036509124.1"; product "receptor-type tyrosine-protein phosphatase T-like, transcript variant X1"; exon_number "22"; model_evidence "Supporting evidence includes similarity to: 33 Proteins, and 100% coverage of the annotated genomic feature by RNAseq alignments, including 1 sample with support for all annotated introns";
NC_043010.1	Gnomon	exon	65319042	65319139	.	+	.	gene_id "LOC115219456"; db_xref "GeneID:115219456"; gbkey "mRNA"; gene "LOC115219456"; ID ""; gene_name "LOC115219456"; transcript_id "XM_036509124.1"; product "receptor-type tyrosine-protein phosphatase T-like, transcript variant X1"; exon_number "23"; model_evidence "Supporting evidence includes similarity to: 33 Proteins, and 100% coverage of the annotated genomic feature by RNAseq alignments, including 1 sample with support for all annotated introns";
NC_043010.1	Gnomon	exon	65320517	65320639	.	+	.	gene_id "LOC115219456"; db_xref "GeneID:115219456"; gbkey "mRNA"; gene "LOC115219456"; ID ""; gene_name "LOC115219456"; transcript_id "XM_036509124.1"; product "receptor-type tyrosine-protein phosphatase T-like, transcript variant X1"; exon_number "24"; model_evidence "Supporting evidence includes similarity to: 33 Proteins, and 100% coverage of the annotated genomic feature by RNAseq alignments, including 1 sample with support for all annotated introns";
NC_043010.1	Gnomon	exon	65322874	65323031	.	+	.	gene_id "LOC115219456"; db_xref "GeneID:115219456"; gbkey "mRNA"; gene "LOC115219456"; ID ""; gene_name "LOC115219456"; transcript_id "XM_036509124.1"; product "receptor-type tyrosine-protein phosphatase T-like, transcript variant X1"; exon_number "25"; model_evidence "Supporting evidence includes similarity to: 33 Proteins, and 100% coverage of the annotated genomic feature by RNAseq alignments, including 1 sample with support for all annotated introns";
NC_043010.1	Gnomon	exon	65325089	65325224	.	+	.	gene_id "LOC115219456"; db_xref "GeneID:115219456"; gbkey "mRNA"; gene "LOC115219456"; ID ""; gene_name "LOC115219456"; transcript_id "XM_036509124.1"; product "receptor-type tyrosine-protein phosphatase T-like, transcript variant X1"; exon_number "26"; model_evidence "Supporting evidence includes similarity to: 33 Proteins, and 100% coverage of the annotated genomic feature by RNAseq alignments, including 1 sample with support for all annotated introns";
NC_043010.1	Gnomon	exon	65328499	65328648	.	+	.	gene_id "LOC115219456"; db_xref "GeneID:115219456"; gbkey "mRNA"; gene "LOC115219456"; ID ""; gene_name "LOC115219456"; transcript_id "XM_036509124.1"; product "receptor-type tyrosine-protein phosphatase T-like, transcript variant X1"; exon_number "27"; model_evidence "Supporting evidence includes similarity to: 33 Proteins, and 100% coverage of the annotated genomic feature by RNAseq alignments, including 1 sample with support for all annotated introns";
NC_043010.1	Gnomon	exon	65328860	65328914	.	+	.	gene_id "LOC115219456"; db_xref "GeneID:115219456"; gbkey "mRNA"; gene "LOC115219456"; ID ""; gene_name "LOC115219456"; transcript_id "XM_036509124.1"; product "receptor-type tyrosine-protein phosphatase T-like, transcript variant X1"; exon_number "28"; model_evidence "Supporting evidence includes similarity to: 33 Proteins, and 100% coverage of the annotated genomic feature by RNAseq alignments, including 1 sample with support for all annotated introns";
NC_043010.1	Gnomon	exon	65332296	65332345	.	+	.	gene_id "LOC115219456"; db_xref "GeneID:115219456"; gbkey "mRNA"; gene "LOC115219456"; ID ""; gene_name "LOC115219456"; transcript_id "XM_036509124.1"; product "receptor-type tyrosine-protein phosphatase T-like, transcript variant X1"; exon_number "29"; model_evidence "Supporting evidence includes similarity to: 33 Proteins, and 100% coverage of the annotated genomic feature by RNAseq alignments, including 1 sample with support for all annotated introns";
NC_043010.1	Gnomon	exon	65335742	65335864	.	+	.	gene_id "LOC115219456"; db_xref "GeneID:115219456"; gbkey "mRNA"; gene "LOC115219456"; ID ""; gene_name "LOC115219456"; transcript_id "XM_036509124.1"; product "receptor-type tyrosine-protein phosphatase T-like, transcript variant X1"; exon_number "30"; model_evidence "Supporting evidence includes similarity to: 33 Proteins, and 100% coverage of the annotated genomic feature by RNAseq alignments, including 1 sample with support for all annotated introns";
NC_043010.1	Gnomon	exon	65337154	65337285	.	+	.	gene_id "LOC115219456"; db_xref "GeneID:115219456"; gbkey "mRNA"; gene "LOC115219456"; ID ""; gene_name "LOC115219456"; transcript_id "XM_036509124.1"; product "receptor-type tyrosine-protein phosphatase T-like, transcript variant X1"; exon_number "31"; model_evidence "Supporting evidence includes similarity to: 33 Proteins, and 100% coverage of the annotated genomic feature by RNAseq alignments, including 1 sample with support for all annotated introns";
NC_043010.1	Gnomon	exon	65338488	65338639	.	+	.	gene_id "LOC115219456"; db_xref "GeneID:115219456"; gbkey "mRNA"; gene "LOC115219456"; ID ""; gene_name "LOC115219456"; transcript_id "XM_036509124.1"; product "receptor-type tyrosine-protein phosphatase T-like, transcript variant X1"; exon_number "32"; model_evidence "Supporting evidence includes similarity to: 33 Proteins, and 100% coverage of the annotated genomic feature by RNAseq alignments, including 1 sample with support for all annotated introns";
NC_043010.1	Gnomon	exon	65341587	65341722	.	+	.	gene_id "LOC115219456"; db_xref "GeneID:115219456"; gbkey "mRNA"; gene "LOC115219456"; ID ""; gene_name "LOC115219456"; transcript_id "XM_036509124.1"; product "receptor-type tyrosine-protein phosphatase T-like, transcript variant X1"; exon_number "33"; model_evidence "Supporting evidence includes similarity to: 33 Proteins, and 100% coverage of the annotated genomic feature by RNAseq alignments, including 1 sample with support for all annotated introns";
NC_043010.1	Gnomon	exon	65342561	65344164	.	+	.	gene_id "LOC115219456"; db_xref "GeneID:115219456"; gbkey "mRNA"; gene "LOC115219456"; ID ""; gene_name "LOC115219456"; transcript_id "XM_036509124.1"; product "receptor-type tyrosine-protein phosphatase T-like, transcript variant X1"; exon_number "34"; model_evidence "Supporting evidence includes similarity to: 33 Proteins, and 100% coverage of the annotated genomic feature by RNAseq alignments, including 1 sample with support for all annotated introns";
NC_043010.1	Gnomon	start_codon	65234715	65234717	.	+	0	gene_id "LOC115219456"; db_xref "GeneID:115219456"; gbkey "CDS"; gene "LOC115219456"; ID ""; gene_name "LOC115219456"; transcript_id "XM_036509124.1"; product "uncharacterized protein LOC115219456 isoform X1"; protein_id "XP_036365017.1"; exon_number "2";
NC_043010.1	Gnomon	stop_codon	65342636	65342638	.	+	0	gene_id "LOC115219456"; db_xref "GeneID:115219456"; gbkey "CDS"; gene "LOC115219456"; ID ""; gene_name "LOC115219456"; transcript_id "XM_036509124.1"; product "uncharacterized protein LOC115219456 isoform X1"; protein_id "XP_036365017.1"; exon_number "34";
NC_043010.1	Gnomon	transcript	65234605	65344164	.	+	.	gene_id "LOC115219456"; ID "XM_036509125.1"; gene_name "LOC115219456"; transcript_id "XM_036509125.1";
NC_043010.1	Gnomon	CDS	65234715	65234750	.	+	0	gene_id "LOC115219456"; db_xref "GeneID:115219456"; gbkey "CDS"; gene "LOC115219456"; ID ""; gene_name "LOC115219456"; transcript_id "XM_036509125.1"; product "uncharacterized protein LOC115219456 isoform X1"; protein_id "XP_036365018.1"; exon_number "1";
NC_043010.1	Gnomon	CDS	65242651	65242794	.	+	0	gene_id "LOC115219456"; db_xref "GeneID:115219456"; gbkey "CDS"; gene "LOC115219456"; ID ""; gene_name "LOC115219456"; transcript_id "XM_036509125.1"; product "uncharacterized protein LOC115219456 isoform X1"; protein_id "XP_036365018.1"; exon_number "2";
NC_043010.1	Gnomon	CDS	65250993	65251251	.	+	0	gene_id "LOC115219456"; db_xref "GeneID:115219456"; gbkey "CDS"; gene "LOC115219456"; ID ""; gene_name "LOC115219456"; transcript_id "XM_036509125.1"; product "uncharacterized protein LOC115219456 isoform X1"; protein_id "XP_036365018.1"; exon_number "3";
NC_043010.1	Gnomon	CDS	65270629	65270811	.	+	2	gene_id "LOC115219456"; db_xref "GeneID:115219456"; gbkey "CDS"; gene "LOC115219456"; ID ""; gene_name "LOC115219456"; transcript_id "XM_036509125.1"; product "uncharacterized protein LOC115219456 isoform X1"; protein_id "XP_036365018.1"; exon_number "4";
NC_043010.1	Gnomon	CDS	65271744	65271887	.	+	2	gene_id "LOC115219456"; db_xref "GeneID:115219456"; gbkey "CDS"; gene "LOC115219456"; ID ""; gene_name "LOC115219456"; transcript_id "XM_036509125.1"; product "uncharacterized protein LOC115219456 isoform X1"; protein_id "XP_036365018.1"; exon_number "5";
NC_043010.1	Gnomon	CDS	65278266	65278394	.	+	2	gene_id "LOC115219456"; db_xref "GeneID:115219456"; gbkey "CDS"; gene "LOC115219456"; ID ""; gene_name "LOC115219456"; transcript_id "XM_036509125.1"; product "uncharacterized protein LOC115219456 isoform X1"; protein_id "XP_036365018.1"; exon_number "6";
NC_043010.1	Gnomon	CDS	65278656	65278790	.	+	2	gene_id "LOC115219456"; db_xref "GeneID:115219456"; gbkey "CDS"; gene "LOC115219456"; ID ""; gene_name "LOC115219456"; transcript_id "XM_036509125.1"; product "uncharacterized protein LOC115219456 isoform X1"; protein_id "XP_036365018.1"; exon_number "7";
NC_043010.1	Gnomon	CDS	65281075	65281203	.	+	2	gene_id "LOC115219456"; db_xref "GeneID:115219456"; gbkey "CDS"; gene "LOC115219456"; ID ""; gene_name "LOC115219456"; transcript_id "XM_036509125.1"; product "uncharacterized protein LOC115219456 isoform X1"; protein_id "XP_036365018.1"; exon_number "8";
NC_043010.1	Gnomon	CDS	65281465	65281599	.	+	2	gene_id "LOC115219456"; db_xref "GeneID:115219456"; gbkey "CDS"; gene "LOC115219456"; ID ""; gene_name "LOC115219456"; transcript_id "XM_036509125.1"; product "uncharacterized protein LOC115219456 isoform X1"; protein_id "XP_036365018.1"; exon_number "9";
NC_043010.1	Gnomon	CDS	65291153	65291281	.	+	2	gene_id "LOC115219456"; db_xref "GeneID:115219456"; gbkey "CDS"; gene "LOC115219456"; ID ""; gene_name "LOC115219456"; transcript_id "XM_036509125.1"; product "uncharacterized protein LOC115219456 isoform X1"; protein_id "XP_036365018.1"; exon_number "10";
NC_043010.1	Gnomon	CDS	65291534	65291668	.	+	2	gene_id "LOC115219456"; db_xref "GeneID:115219456"; gbkey "CDS"; gene "LOC115219456"; ID ""; gene_name "LOC115219456"; transcript_id "XM_036509125.1"; product "uncharacterized protein LOC115219456 isoform X1"; protein_id "XP_036365018.1"; exon_number "11";
NC_043010.1	Gnomon	CDS	65298238	65298366	.	+	2	gene_id "LOC115219456"; db_xref "GeneID:115219456"; gbkey "CDS"; gene "LOC115219456"; ID ""; gene_name "LOC115219456"; transcript_id "XM_036509125.1"; product "uncharacterized protein LOC115219456 isoform X1"; protein_id "XP_036365018.1"; exon_number "12";
NC_043010.1	Gnomon	CDS	65306260	65306388	.	+	2	gene_id "LOC115219456"; db_xref "GeneID:115219456"; gbkey "CDS"; gene "LOC115219456"; ID ""; gene_name "LOC115219456"; transcript_id "XM_036509125.1"; product "uncharacterized protein LOC115219456 isoform X1"; protein_id "XP_036365018.1"; exon_number "13";
NC_043010.1	Gnomon	CDS	65306630	65306764	.	+	2	gene_id "LOC115219456"; db_xref "GeneID:115219456"; gbkey "CDS"; gene "LOC115219456"; ID ""; gene_name "LOC115219456"; transcript_id "XM_036509125.1"; product "uncharacterized protein LOC115219456 isoform X1"; protein_id "XP_036365018.1"; exon_number "14";
NC_043010.1	Gnomon	CDS	65308969	65309097	.	+	2	gene_id "LOC115219456"; db_xref "GeneID:115219456"; gbkey "CDS"; gene "LOC115219456"; ID ""; gene_name "LOC115219456"; transcript_id "XM_036509125.1"; product "uncharacterized protein LOC115219456 isoform X1"; protein_id "XP_036365018.1"; exon_number "15";
NC_043010.1	Gnomon	CDS	65310855	65310948	.	+	2	gene_id "LOC115219456"; db_xref "GeneID:115219456"; gbkey "CDS"; gene "LOC115219456"; ID ""; gene_name "LOC115219456"; transcript_id "XM_036509125.1"; product "uncharacterized protein LOC115219456 isoform X1"; protein_id "XP_036365018.1"; exon_number "16";
NC_043010.1	Gnomon	CDS	65311999	65312093	.	+	1	gene_id "LOC115219456"; db_xref "GeneID:115219456"; gbkey "CDS"; gene "LOC115219456"; ID ""; gene_name "LOC115219456"; transcript_id "XM_036509125.1"; product "uncharacterized protein LOC115219456 isoform X1"; protein_id "XP_036365018.1"; exon_number "17";
NC_043010.1	Gnomon	CDS	65314731	65314870	.	+	2	gene_id "LOC115219456"; db_xref "GeneID:115219456"; gbkey "CDS"; gene "LOC115219456"; ID ""; gene_name "LOC115219456"; transcript_id "XM_036509125.1"; product "uncharacterized protein LOC115219456 isoform X1"; protein_id "XP_036365018.1"; exon_number "18";
NC_043010.1	Gnomon	CDS	65315543	65315630	.	+	0	gene_id "LOC115219456"; db_xref "GeneID:115219456"; gbkey "CDS"; gene "LOC115219456"; ID ""; gene_name "LOC115219456"; transcript_id "XM_036509125.1"; product "uncharacterized protein LOC115219456 isoform X1"; protein_id "XP_036365018.1"; exon_number "19";
NC_043010.1	Gnomon	CDS	65316241	65316314	.	+	2	gene_id "LOC115219456"; db_xref "GeneID:115219456"; gbkey "CDS"; gene "LOC115219456"; ID ""; gene_name "LOC115219456"; transcript_id "XM_036509125.1"; product "uncharacterized protein LOC115219456 isoform X1"; protein_id "XP_036365018.1"; exon_number "20";
NC_043010.1	Gnomon	CDS	65317087	65317111	.	+	0	gene_id "LOC115219456"; db_xref "GeneID:115219456"; gbkey "CDS"; gene "LOC115219456"; ID ""; gene_name "LOC115219456"; transcript_id "XM_036509125.1"; product "uncharacterized protein LOC115219456 isoform X1"; protein_id "XP_036365018.1"; exon_number "21";
NC_043010.1	Gnomon	CDS	65319042	65319139	.	+	2	gene_id "LOC115219456"; db_xref "GeneID:115219456"; gbkey "CDS"; gene "LOC115219456"; ID ""; gene_name "LOC115219456"; transcript_id "XM_036509125.1"; product "uncharacterized protein LOC115219456 isoform X1"; protein_id "XP_036365018.1"; exon_number "22";
NC_043010.1	Gnomon	CDS	65320517	65320639	.	+	0	gene_id "LOC115219456"; db_xref "GeneID:115219456"; gbkey "CDS"; gene "LOC115219456"; ID ""; gene_name "LOC115219456"; transcript_id "XM_036509125.1"; product "uncharacterized protein LOC115219456 isoform X1"; protein_id "XP_036365018.1"; exon_number "23";
NC_043010.1	Gnomon	CDS	65322874	65323031	.	+	0	gene_id "LOC115219456"; db_xref "GeneID:115219456"; gbkey "CDS"; gene "LOC115219456"; ID ""; gene_name "LOC115219456"; transcript_id "XM_036509125.1"; product "uncharacterized protein LOC115219456 isoform X1"; protein_id "XP_036365018.1"; exon_number "24";
NC_043010.1	Gnomon	CDS	65325089	65325224	.	+	1	gene_id "LOC115219456"; db_xref "GeneID:115219456"; gbkey "CDS"; gene "LOC115219456"; ID ""; gene_name "LOC115219456"; transcript_id "XM_036509125.1"; product "uncharacterized protein LOC115219456 isoform X1"; protein_id "XP_036365018.1"; exon_number "25";
NC_043010.1	Gnomon	CDS	65328499	65328648	.	+	0	gene_id "LOC115219456"; db_xref "GeneID:115219456"; gbkey "CDS"; gene "LOC115219456"; ID ""; gene_name "LOC115219456"; transcript_id "XM_036509125.1"; product "uncharacterized protein LOC115219456 isoform X1"; protein_id "XP_036365018.1"; exon_number "26";
NC_043010.1	Gnomon	CDS	65328860	65328914	.	+	0	gene_id "LOC115219456"; db_xref "GeneID:115219456"; gbkey "CDS"; gene "LOC115219456"; ID ""; gene_name "LOC115219456"; transcript_id "XM_036509125.1"; product "uncharacterized protein LOC115219456 isoform X1"; protein_id "XP_036365018.1"; exon_number "27";
NC_043010.1	Gnomon	CDS	65332296	65332345	.	+	2	gene_id "LOC115219456"; db_xref "GeneID:115219456"; gbkey "CDS"; gene "LOC115219456"; ID ""; gene_name "LOC115219456"; transcript_id "XM_036509125.1"; product "uncharacterized protein LOC115219456 isoform X1"; protein_id "XP_036365018.1"; exon_number "28";
NC_043010.1	Gnomon	CDS	65335742	65335864	.	+	0	gene_id "LOC115219456"; db_xref "GeneID:115219456"; gbkey "CDS"; gene "LOC115219456"; ID ""; gene_name "LOC115219456"; transcript_id "XM_036509125.1"; product "uncharacterized protein LOC115219456 isoform X1"; protein_id "XP_036365018.1"; exon_number "29";
NC_043010.1	Gnomon	CDS	65337154	65337285	.	+	0	gene_id "LOC115219456"; db_xref "GeneID:115219456"; gbkey "CDS"; gene "LOC115219456"; ID ""; gene_name "LOC115219456"; transcript_id "XM_036509125.1"; product "uncharacterized protein LOC115219456 isoform X1"; protein_id "XP_036365018.1"; exon_number "30";
NC_043010.1	Gnomon	CDS	65338488	65338639	.	+	0	gene_id "LOC115219456"; db_xref "GeneID:115219456"; gbkey "CDS"; gene "LOC115219456"; ID ""; gene_name "LOC115219456"; transcript_id "XM_036509125.1"; product "uncharacterized protein LOC115219456 isoform X1"; protein_id "XP_036365018.1"; exon_number "31";
NC_043010.1	Gnomon	CDS	65341587	65341722	.	+	1	gene_id "LOC115219456"; db_xref "GeneID:115219456"; gbkey "CDS"; gene "LOC115219456"; ID ""; gene_name "LOC115219456"; transcript_id "XM_036509125.1"; product "uncharacterized protein LOC115219456 isoform X1"; protein_id "XP_036365018.1"; exon_number "32";
NC_043010.1	Gnomon	CDS	65342561	65342635	.	+	0	gene_id "LOC115219456"; db_xref "GeneID:115219456"; gbkey "CDS"; gene "LOC115219456"; ID ""; gene_name "LOC115219456"; transcript_id "XM_036509125.1"; product "uncharacterized protein LOC115219456 isoform X1"; protein_id "XP_036365018.1"; exon_number "33";
NC_043010.1	Gnomon	exon	65234605	65234750	.	+	.	gene_id "LOC115219456"; db_xref "GeneID:115219456"; gbkey "mRNA"; gene "LOC115219456"; ID ""; gene_name "LOC115219456"; transcript_id "XM_036509125.1"; product "receptor-type tyrosine-protein phosphatase T-like, transcript variant X2"; exon_number "1"; model_evidence "Supporting evidence includes similarity to: 33 Proteins, and 100% coverage of the annotated genomic feature by RNAseq alignments, including 1 sample with support for all annotated introns";
NC_043010.1	Gnomon	exon	65242651	65242794	.	+	.	gene_id "LOC115219456"; db_xref "GeneID:115219456"; gbkey "mRNA"; gene "LOC115219456"; ID ""; gene_name "LOC115219456"; transcript_id "XM_036509125.1"; product "receptor-type tyrosine-protein phosphatase T-like, transcript variant X2"; exon_number "2"; model_evidence "Supporting evidence includes similarity to: 33 Proteins, and 100% coverage of the annotated genomic feature by RNAseq alignments, including 1 sample with support for all annotated introns";
NC_043010.1	Gnomon	exon	65250993	65251251	.	+	.	gene_id "LOC115219456"; db_xref "GeneID:115219456"; gbkey "mRNA"; gene "LOC115219456"; ID ""; gene_name "LOC115219456"; transcript_id "XM_036509125.1"; product "receptor-type tyrosine-protein phosphatase T-like, transcript variant X2"; exon_number "3"; model_evidence "Supporting evidence includes similarity to: 33 Proteins, and 100% coverage of the annotated genomic feature by RNAseq alignments, including 1 sample with support for all annotated introns";
NC_043010.1	Gnomon	exon	65270629	65270811	.	+	.	gene_id "LOC115219456"; db_xref "GeneID:115219456"; gbkey "mRNA"; gene "LOC115219456"; ID ""; gene_name "LOC115219456"; transcript_id "XM_036509125.1"; product "receptor-type tyrosine-protein phosphatase T-like, transcript variant X2"; exon_number "4"; model_evidence "Supporting evidence includes similarity to: 33 Proteins, and 100% coverage of the annotated genomic feature by RNAseq alignments, including 1 sample with support for all annotated introns";
NC_043010.1	Gnomon	exon	65271744	65271887	.	+	.	gene_id "LOC115219456"; db_xref "GeneID:115219456"; gbkey "mRNA"; gene "LOC115219456"; ID ""; gene_name "LOC115219456"; transcript_id "XM_036509125.1"; product "receptor-type tyrosine-protein phosphatase T-like, transcript variant X2"; exon_number "5"; model_evidence "Supporting evidence includes similarity to: 33 Proteins, and 100% coverage of the annotated genomic feature by RNAseq alignments, including 1 sample with support for all annotated introns";
NC_043010.1	Gnomon	exon	65278266	65278394	.	+	.	gene_id "LOC115219456"; db_xref "GeneID:115219456"; gbkey "mRNA"; gene "LOC115219456"; ID ""; gene_name "LOC115219456"; transcript_id "XM_036509125.1"; product "receptor-type tyrosine-protein phosphatase T-like, transcript variant X2"; exon_number "6"; model_evidence "Supporting evidence includes similarity to: 33 Proteins, and 100% coverage of the annotated genomic feature by RNAseq alignments, including 1 sample with support for all annotated introns";
NC_043010.1	Gnomon	exon	65278656	65278790	.	+	.	gene_id "LOC115219456"; db_xref "GeneID:115219456"; gbkey "mRNA"; gene "LOC115219456"; ID ""; gene_name "LOC115219456"; transcript_id "XM_036509125.1"; product "receptor-type tyrosine-protein phosphatase T-like, transcript variant X2"; exon_number "7"; model_evidence "Supporting evidence includes similarity to: 33 Proteins, and 100% coverage of the annotated genomic feature by RNAseq alignments, including 1 sample with support for all annotated introns";
NC_043010.1	Gnomon	exon	65281075	65281203	.	+	.	gene_id "LOC115219456"; db_xref "GeneID:115219456"; gbkey "mRNA"; gene "LOC115219456"; ID ""; gene_name "LOC115219456"; transcript_id "XM_036509125.1"; product "receptor-type tyrosine-protein phosphatase T-like, transcript variant X2"; exon_number "8"; model_evidence "Supporting evidence includes similarity to: 33 Proteins, and 100% coverage of the annotated genomic feature by RNAseq alignments, including 1 sample with support for all annotated introns";
NC_043010.1	Gnomon	exon	65281465	65281599	.	+	.	gene_id "LOC115219456"; db_xref "GeneID:115219456"; gbkey "mRNA"; gene "LOC115219456"; ID ""; gene_name "LOC115219456"; transcript_id "XM_036509125.1"; product "receptor-type tyrosine-protein phosphatase T-like, transcript variant X2"; exon_number "9"; model_evidence "Supporting evidence includes similarity to: 33 Proteins, and 100% coverage of the annotated genomic feature by RNAseq alignments, including 1 sample with support for all annotated introns";
NC_043010.1	Gnomon	exon	65291153	65291281	.	+	.	gene_id "LOC115219456"; db_xref "GeneID:115219456"; gbkey "mRNA"; gene "LOC115219456"; ID ""; gene_name "LOC115219456"; transcript_id "XM_036509125.1"; product "receptor-type tyrosine-protein phosphatase T-like, transcript variant X2"; exon_number "10"; model_evidence "Supporting evidence includes similarity to: 33 Proteins, and 100% coverage of the annotated genomic feature by RNAseq alignments, including 1 sample with support for all annotated introns";
NC_043010.1	Gnomon	exon	65291534	65291668	.	+	.	gene_id "LOC115219456"; db_xref "GeneID:115219456"; gbkey "mRNA"; gene "LOC115219456"; ID ""; gene_name "LOC115219456"; transcript_id "XM_036509125.1"; product "receptor-type tyrosine-protein phosphatase T-like, transcript variant X2"; exon_number "11"; model_evidence "Supporting evidence includes similarity to: 33 Proteins, and 100% coverage of the annotated genomic feature by RNAseq alignments, including 1 sample with support for all annotated introns";
NC_043010.1	Gnomon	exon	65298238	65298366	.	+	.	gene_id "LOC115219456"; db_xref "GeneID:115219456"; gbkey "mRNA"; gene "LOC115219456"; ID ""; gene_name "LOC115219456"; transcript_id "XM_036509125.1"; product "receptor-type tyrosine-protein phosphatase T-like, transcript variant X2"; exon_number "12"; model_evidence "Supporting evidence includes similarity to: 33 Proteins, and 100% coverage of the annotated genomic feature by RNAseq alignments, including 1 sample with support for all annotated introns";
NC_043010.1	Gnomon	exon	65306260	65306388	.	+	.	gene_id "LOC115219456"; db_xref "GeneID:115219456"; gbkey "mRNA"; gene "LOC115219456"; ID ""; gene_name "LOC115219456"; transcript_id "XM_036509125.1"; product "receptor-type tyrosine-protein phosphatase T-like, transcript variant X2"; exon_number "13"; model_evidence "Supporting evidence includes similarity to: 33 Proteins, and 100% coverage of the annotated genomic feature by RNAseq alignments, including 1 sample with support for all annotated introns";
NC_043010.1	Gnomon	exon	65306630	65306764	.	+	.	gene_id "LOC115219456"; db_xref "GeneID:115219456"; gbkey "mRNA"; gene "LOC115219456"; ID ""; gene_name "LOC115219456"; transcript_id "XM_036509125.1"; product "receptor-type tyrosine-protein phosphatase T-like, transcript variant X2"; exon_number "14"; model_evidence "Supporting evidence includes similarity to: 33 Proteins, and 100% coverage of the annotated genomic feature by RNAseq alignments, including 1 sample with support for all annotated introns";
NC_043010.1	Gnomon	exon	65308969	65309097	.	+	.	gene_id "LOC115219456"; db_xref "GeneID:115219456"; gbkey "mRNA"; gene "LOC115219456"; ID ""; gene_name "LOC115219456"; transcript_id "XM_036509125.1"; product "receptor-type tyrosine-protein phosphatase T-like, transcript variant X2"; exon_number "15"; model_evidence "Supporting evidence includes similarity to: 33 Proteins, and 100% coverage of the annotated genomic feature by RNAseq alignments, including 1 sample with support for all annotated introns";
NC_043010.1	Gnomon	exon	65310855	65310948	.	+	.	gene_id "LOC115219456"; db_xref "GeneID:115219456"; gbkey "mRNA"; gene "LOC115219456"; ID ""; gene_name "LOC115219456"; transcript_id "XM_036509125.1"; product "receptor-type tyrosine-protein phosphatase T-like, transcript variant X2"; exon_number "16"; model_evidence "Supporting evidence includes similarity to: 33 Proteins, and 100% coverage of the annotated genomic feature by RNAseq alignments, including 1 sample with support for all annotated introns";
NC_043010.1	Gnomon	exon	65311999	65312093	.	+	.	gene_id "LOC115219456"; db_xref "GeneID:115219456"; gbkey "mRNA"; gene "LOC115219456"; ID ""; gene_name "LOC115219456"; transcript_id "XM_036509125.1"; product "receptor-type tyrosine-protein phosphatase T-like, transcript variant X2"; exon_number "17"; model_evidence "Supporting evidence includes similarity to: 33 Proteins, and 100% coverage of the annotated genomic feature by RNAseq alignments, including 1 sample with support for all annotated introns";
NC_043010.1	Gnomon	exon	65314731	65314870	.	+	.	gene_id "LOC115219456"; db_xref "GeneID:115219456"; gbkey "mRNA"; gene "LOC115219456"; ID ""; gene_name "LOC115219456"; transcript_id "XM_036509125.1"; product "receptor-type tyrosine-protein phosphatase T-like, transcript variant X2"; exon_number "18"; model_evidence "Supporting evidence includes similarity to: 33 Proteins, and 100% coverage of the annotated genomic feature by RNAseq alignments, including 1 sample with support for all annotated introns";
NC_043010.1	Gnomon	exon	65315543	65315630	.	+	.	gene_id "LOC115219456"; db_xref "GeneID:115219456"; gbkey "mRNA"; gene "LOC115219456"; ID ""; gene_name "LOC115219456"; transcript_id "XM_036509125.1"; product "receptor-type tyrosine-protein phosphatase T-like, transcript variant X2"; exon_number "19"; model_evidence "Supporting evidence includes similarity to: 33 Proteins, and 100% coverage of the annotated genomic feature by RNAseq alignments, including 1 sample with support for all annotated introns";
NC_043010.1	Gnomon	exon	65316241	65316314	.	+	.	gene_id "LOC115219456"; db_xref "GeneID:115219456"; gbkey "mRNA"; gene "LOC115219456"; ID ""; gene_name "LOC115219456"; transcript_id "XM_036509125.1"; product "receptor-type tyrosine-protein phosphatase T-like, transcript variant X2"; exon_number "20"; model_evidence "Supporting evidence includes similarity to: 33 Proteins, and 100% coverage of the annotated genomic feature by RNAseq alignments, including 1 sample with support for all annotated introns";
NC_043010.1	Gnomon	exon	65317087	65317111	.	+	.	gene_id "LOC115219456"; db_xref "GeneID:115219456"; gbkey "mRNA"; gene "LOC115219456"; ID ""; gene_name "LOC115219456"; transcript_id "XM_036509125.1"; product "receptor-type tyrosine-protein phosphatase T-like, transcript variant X2"; exon_number "21"; model_evidence "Supporting evidence includes similarity to: 33 Proteins, and 100% coverage of the annotated genomic feature by RNAseq alignments, including 1 sample with support for all annotated introns";
NC_043010.1	Gnomon	exon	65319042	65319139	.	+	.	gene_id "LOC115219456"; db_xref "GeneID:115219456"; gbkey "mRNA"; gene "LOC115219456"; ID ""; gene_name "LOC115219456"; transcript_id "XM_036509125.1"; product "receptor-type tyrosine-protein phosphatase T-like, transcript variant X2"; exon_number "22"; model_evidence "Supporting evidence includes similarity to: 33 Proteins, and 100% coverage of the annotated genomic feature by RNAseq alignments, including 1 sample with support for all annotated introns";
NC_043010.1	Gnomon	exon	65320517	65320639	.	+	.	gene_id "LOC115219456"; db_xref "GeneID:115219456"; gbkey "mRNA"; gene "LOC115219456"; ID ""; gene_name "LOC115219456"; transcript_id "XM_036509125.1"; product "receptor-type tyrosine-protein phosphatase T-like, transcript variant X2"; exon_number "23"; model_evidence "Supporting evidence includes similarity to: 33 Proteins, and 100% coverage of the annotated genomic feature by RNAseq alignments, including 1 sample with support for all annotated introns";
NC_043010.1	Gnomon	exon	65322874	65323031	.	+	.	gene_id "LOC115219456"; db_xref "GeneID:115219456"; gbkey "mRNA"; gene "LOC115219456"; ID ""; gene_name "LOC115219456"; transcript_id "XM_036509125.1"; product "receptor-type tyrosine-protein phosphatase T-like, transcript variant X2"; exon_number "24"; model_evidence "Supporting evidence includes similarity to: 33 Proteins, and 100% coverage of the annotated genomic feature by RNAseq alignments, including 1 sample with support for all annotated introns";
NC_043010.1	Gnomon	exon	65325089	65325224	.	+	.	gene_id "LOC115219456"; db_xref "GeneID:115219456"; gbkey "mRNA"; gene "LOC115219456"; ID ""; gene_name "LOC115219456"; transcript_id "XM_036509125.1"; product "receptor-type tyrosine-protein phosphatase T-like, transcript variant X2"; exon_number "25"; model_evidence "Supporting evidence includes similarity to: 33 Proteins, and 100% coverage of the annotated genomic feature by RNAseq alignments, including 1 sample with support for all annotated introns";
NC_043010.1	Gnomon	exon	65328499	65328648	.	+	.	gene_id "LOC115219456"; db_xref "GeneID:115219456"; gbkey "mRNA"; gene "LOC115219456"; ID ""; gene_name "LOC115219456"; transcript_id "XM_036509125.1"; product "receptor-type tyrosine-protein phosphatase T-like, transcript variant X2"; exon_number "26"; model_evidence "Supporting evidence includes similarity to: 33 Proteins, and 100% coverage of the annotated genomic feature by RNAseq alignments, including 1 sample with support for all annotated introns";
NC_043010.1	Gnomon	exon	65328860	65328914	.	+	.	gene_id "LOC115219456"; db_xref "GeneID:115219456"; gbkey "mRNA"; gene "LOC115219456"; ID ""; gene_name "LOC115219456"; transcript_id "XM_036509125.1"; product "receptor-type tyrosine-protein phosphatase T-like, transcript variant X2"; exon_number "27"; model_evidence "Supporting evidence includes similarity to: 33 Proteins, and 100% coverage of the annotated genomic feature by RNAseq alignments, including 1 sample with support for all annotated introns";
NC_043010.1	Gnomon	exon	65332296	65332345	.	+	.	gene_id "LOC115219456"; db_xref "GeneID:115219456"; gbkey "mRNA"; gene "LOC115219456"; ID ""; gene_name "LOC115219456"; transcript_id "XM_036509125.1"; product "receptor-type tyrosine-protein phosphatase T-like, transcript variant X2"; exon_number "28"; model_evidence "Supporting evidence includes similarity to: 33 Proteins, and 100% coverage of the annotated genomic feature by RNAseq alignments, including 1 sample with support for all annotated introns";
NC_043010.1	Gnomon	exon	65335742	65335864	.	+	.	gene_id "LOC115219456"; db_xref "GeneID:115219456"; gbkey "mRNA"; gene "LOC115219456"; ID ""; gene_name "LOC115219456"; transcript_id "XM_036509125.1"; product "receptor-type tyrosine-protein phosphatase T-like, transcript variant X2"; exon_number "29"; model_evidence "Supporting evidence includes similarity to: 33 Proteins, and 100% coverage of the annotated genomic feature by RNAseq alignments, including 1 sample with support for all annotated introns";
NC_043010.1	Gnomon	exon	65337154	65337285	.	+	.	gene_id "LOC115219456"; db_xref "GeneID:115219456"; gbkey "mRNA"; gene "LOC115219456"; ID ""; gene_name "LOC115219456"; transcript_id "XM_036509125.1"; product "receptor-type tyrosine-protein phosphatase T-like, transcript variant X2"; exon_number "30"; model_evidence "Supporting evidence includes similarity to: 33 Proteins, and 100% coverage of the annotated genomic feature by RNAseq alignments, including 1 sample with support for all annotated introns";
NC_043010.1	Gnomon	exon	65338488	65338639	.	+	.	gene_id "LOC115219456"; db_xref "GeneID:115219456"; gbkey "mRNA"; gene "LOC115219456"; ID ""; gene_name "LOC115219456"; transcript_id "XM_036509125.1"; product "receptor-type tyrosine-protein phosphatase T-like, transcript variant X2"; exon_number "31"; model_evidence "Supporting evidence includes similarity to: 33 Proteins, and 100% coverage of the annotated genomic feature by RNAseq alignments, including 1 sample with support for all annotated introns";
NC_043010.1	Gnomon	exon	65341587	65341722	.	+	.	gene_id "LOC115219456"; db_xref "GeneID:115219456"; gbkey "mRNA"; gene "LOC115219456"; ID ""; gene_name "LOC115219456"; transcript_id "XM_036509125.1"; product "receptor-type tyrosine-protein phosphatase T-like, transcript variant X2"; exon_number "32"; model_evidence "Supporting evidence includes similarity to: 33 Proteins, and 100% coverage of the annotated genomic feature by RNAseq alignments, including 1 sample with support for all annotated introns";
NC_043010.1	Gnomon	exon	65342561	65344164	.	+	.	gene_id "LOC115219456"; db_xref "GeneID:115219456"; gbkey "mRNA"; gene "LOC115219456"; ID ""; gene_name "LOC115219456"; transcript_id "XM_036509125.1"; product "receptor-type tyrosine-protein phosphatase T-like, transcript variant X2"; exon_number "33"; model_evidence "Supporting evidence includes similarity to: 33 Proteins, and 100% coverage of the annotated genomic feature by RNAseq alignments, including 1 sample with support for all annotated introns";
NC_043010.1	Gnomon	start_codon	65234715	65234717	.	+	0	gene_id "LOC115219456"; db_xref "GeneID:115219456"; gbkey "CDS"; gene "LOC115219456"; ID ""; gene_name "LOC115219456"; transcript_id "XM_036509125.1"; product "uncharacterized protein LOC115219456 isoform X1"; protein_id "XP_036365018.1"; exon_number "1";
NC_043010.1	Gnomon	stop_codon	65342636	65342638	.	+	0	gene_id "LOC115219456"; db_xref "GeneID:115219456"; gbkey "CDS"; gene "LOC115219456"; ID ""; gene_name "LOC115219456"; transcript_id "XM_036509125.1"; product "uncharacterized protein LOC115219456 isoform X1"; protein_id "XP_036365018.1"; exon_number "33";
NC_043010.1	Gnomon	transcript	65233364	65344164	.	+	.	gene_id "LOC115219456"; ID "XM_036509126.1"; gene_name "LOC115219456"; transcript_id "XM_036509126.1";
NC_043010.1	Gnomon	CDS	65234715	65234750	.	+	0	gene_id "LOC115219456"; db_xref "GeneID:115219456"; gbkey "CDS"; gene "LOC115219456"; ID ""; gene_name "LOC115219456"; transcript_id "XM_036509126.1"; product "uncharacterized protein LOC115219456 isoform X2"; protein_id "XP_036365019.1"; exon_number "2";
NC_043010.1	Gnomon	CDS	65242651	65242794	.	+	0	gene_id "LOC115219456"; db_xref "GeneID:115219456"; gbkey "CDS"; gene "LOC115219456"; ID ""; gene_name "LOC115219456"; transcript_id "XM_036509126.1"; product "uncharacterized protein LOC115219456 isoform X2"; protein_id "XP_036365019.1"; exon_number "3";
NC_043010.1	Gnomon	CDS	65250993	65251238	.	+	0	gene_id "LOC115219456"; db_xref "GeneID:115219456"; gbkey "CDS"; gene "LOC115219456"; ID ""; gene_name "LOC115219456"; transcript_id "XM_036509126.1"; product "uncharacterized protein LOC115219456 isoform X2"; protein_id "XP_036365019.1"; exon_number "4";
NC_043010.1	Gnomon	CDS	65265696	65265705	.	+	0	gene_id "LOC115219456"; db_xref "GeneID:115219456"; gbkey "CDS"; gene "LOC115219456"; ID ""; gene_name "LOC115219456"; transcript_id "XM_036509126.1"; product "uncharacterized protein LOC115219456 isoform X2"; protein_id "XP_036365019.1"; exon_number "5";
NC_043010.1	Gnomon	CDS	65270629	65270811	.	+	2	gene_id "LOC115219456"; db_xref "GeneID:115219456"; gbkey "CDS"; gene "LOC115219456"; ID ""; gene_name "LOC115219456"; transcript_id "XM_036509126.1"; product "uncharacterized protein LOC115219456 isoform X2"; protein_id "XP_036365019.1"; exon_number "6";
NC_043010.1	Gnomon	CDS	65271744	65271887	.	+	2	gene_id "LOC115219456"; db_xref "GeneID:115219456"; gbkey "CDS"; gene "LOC115219456"; ID ""; gene_name "LOC115219456"; transcript_id "XM_036509126.1"; product "uncharacterized protein LOC115219456 isoform X2"; protein_id "XP_036365019.1"; exon_number "7";
NC_043010.1	Gnomon	CDS	65278266	65278394	.	+	2	gene_id "LOC115219456"; db_xref "GeneID:115219456"; gbkey "CDS"; gene "LOC115219456"; ID ""; gene_name "LOC115219456"; transcript_id "XM_036509126.1"; product "uncharacterized protein LOC115219456 isoform X2"; protein_id "XP_036365019.1"; exon_number "8";
NC_043010.1	Gnomon	CDS	65278656	65278790	.	+	2	gene_id "LOC115219456"; db_xref "GeneID:115219456"; gbkey "CDS"; gene "LOC115219456"; ID ""; gene_name "LOC115219456"; transcript_id "XM_036509126.1"; product "uncharacterized protein LOC115219456 isoform X2"; protein_id "XP_036365019.1"; exon_number "9";
NC_043010.1	Gnomon	CDS	65281075	65281203	.	+	2	gene_id "LOC115219456"; db_xref "GeneID:115219456"; gbkey "CDS"; gene "LOC115219456"; ID ""; gene_name "LOC115219456"; transcript_id "XM_036509126.1"; product "uncharacterized protein LOC115219456 isoform X2"; protein_id "XP_036365019.1"; exon_number "10";
NC_043010.1	Gnomon	CDS	65281465	65281599	.	+	2	gene_id "LOC115219456"; db_xref "GeneID:115219456"; gbkey "CDS"; gene "LOC115219456"; ID ""; gene_name "LOC115219456"; transcript_id "XM_036509126.1"; product "uncharacterized protein LOC115219456 isoform X2"; protein_id "XP_036365019.1"; exon_number "11";
NC_043010.1	Gnomon	CDS	65291153	65291281	.	+	2	gene_id "LOC115219456"; db_xref "GeneID:115219456"; gbkey "CDS"; gene "LOC115219456"; ID ""; gene_name "LOC115219456"; transcript_id "XM_036509126.1"; product "uncharacterized protein LOC115219456 isoform X2"; protein_id "XP_036365019.1"; exon_number "12";
NC_043010.1	Gnomon	CDS	65291534	65291668	.	+	2	gene_id "LOC115219456"; db_xref "GeneID:115219456"; gbkey "CDS"; gene "LOC115219456"; ID ""; gene_name "LOC115219456"; transcript_id "XM_036509126.1"; product "uncharacterized protein LOC115219456 isoform X2"; protein_id "XP_036365019.1"; exon_number "13";
NC_043010.1	Gnomon	CDS	65298238	65298366	.	+	2	gene_id "LOC115219456"; db_xref "GeneID:115219456"; gbkey "CDS"; gene "LOC115219456"; ID ""; gene_name "LOC115219456"; transcript_id "XM_036509126.1"; product "uncharacterized protein LOC115219456 isoform X2"; protein_id "XP_036365019.1"; exon_number "14";
NC_043010.1	Gnomon	CDS	65306260	65306388	.	+	2	gene_id "LOC115219456"; db_xref "GeneID:115219456"; gbkey "CDS"; gene "LOC115219456"; ID ""; gene_name "LOC115219456"; transcript_id "XM_036509126.1"; product "uncharacterized protein LOC115219456 isoform X2"; protein_id "XP_036365019.1"; exon_number "15";
NC_043010.1	Gnomon	CDS	65306630	65306764	.	+	2	gene_id "LOC115219456"; db_xref "GeneID:115219456"; gbkey "CDS"; gene "LOC115219456"; ID ""; gene_name "LOC115219456"; transcript_id "XM_036509126.1"; product "uncharacterized protein LOC115219456 isoform X2"; protein_id "XP_036365019.1"; exon_number "16";
NC_043010.1	Gnomon	CDS	65308969	65309097	.	+	2	gene_id "LOC115219456"; db_xref "GeneID:115219456"; gbkey "CDS"; gene "LOC115219456"; ID ""; gene_name "LOC115219456"; transcript_id "XM_036509126.1"; product "uncharacterized protein LOC115219456 isoform X2"; protein_id "XP_036365019.1"; exon_number "17";
NC_043010.1	Gnomon	CDS	65310855	65310948	.	+	2	gene_id "LOC115219456"; db_xref "GeneID:115219456"; gbkey "CDS"; gene "LOC115219456"; ID ""; gene_name "LOC115219456"; transcript_id "XM_036509126.1"; product "uncharacterized protein LOC115219456 isoform X2"; protein_id "XP_036365019.1"; exon_number "18";
NC_043010.1	Gnomon	CDS	65311999	65312093	.	+	1	gene_id "LOC115219456"; db_xref "GeneID:115219456"; gbkey "CDS"; gene "LOC115219456"; ID ""; gene_name "LOC115219456"; transcript_id "XM_036509126.1"; product "uncharacterized protein LOC115219456 isoform X2"; protein_id "XP_036365019.1"; exon_number "19";
NC_043010.1	Gnomon	CDS	65314731	65314870	.	+	2	gene_id "LOC115219456"; db_xref "GeneID:115219456"; gbkey "CDS"; gene "LOC115219456"; ID ""; gene_name "LOC115219456"; transcript_id "XM_036509126.1"; product "uncharacterized protein LOC115219456 isoform X2"; protein_id "XP_036365019.1"; exon_number "20";
NC_043010.1	Gnomon	CDS	65315543	65315630	.	+	0	gene_id "LOC115219456"; db_xref "GeneID:115219456"; gbkey "CDS"; gene "LOC115219456"; ID ""; gene_name "LOC115219456"; transcript_id "XM_036509126.1"; product "uncharacterized protein LOC115219456 isoform X2"; protein_id "XP_036365019.1"; exon_number "21";
NC_043010.1	Gnomon	CDS	65316241	65316314	.	+	2	gene_id "LOC115219456"; db_xref "GeneID:115219456"; gbkey "CDS"; gene "LOC115219456"; ID ""; gene_name "LOC115219456"; transcript_id "XM_036509126.1"; product "uncharacterized protein LOC115219456 isoform X2"; protein_id "XP_036365019.1"; exon_number "22";
NC_043010.1	Gnomon	CDS	65317087	65317111	.	+	0	gene_id "LOC115219456"; db_xref "GeneID:115219456"; gbkey "CDS"; gene "LOC115219456"; ID ""; gene_name "LOC115219456"; transcript_id "XM_036509126.1"; product "uncharacterized protein LOC115219456 isoform X2"; protein_id "XP_036365019.1"; exon_number "23";
NC_043010.1	Gnomon	CDS	65319042	65319139	.	+	2	gene_id "LOC115219456"; db_xref "GeneID:115219456"; gbkey "CDS"; gene "LOC115219456"; ID ""; gene_name "LOC115219456"; transcript_id "XM_036509126.1"; product "uncharacterized protein LOC115219456 isoform X2"; protein_id "XP_036365019.1"; exon_number "24";
NC_043010.1	Gnomon	CDS	65320517	65320639	.	+	0	gene_id "LOC115219456"; db_xref "GeneID:115219456"; gbkey "CDS"; gene "LOC115219456"; ID ""; gene_name "LOC115219456"; transcript_id "XM_036509126.1"; product "uncharacterized protein LOC115219456 isoform X2"; protein_id "XP_036365019.1"; exon_number "25";
NC_043010.1	Gnomon	CDS	65322874	65323031	.	+	0	gene_id "LOC115219456"; db_xref "GeneID:115219456"; gbkey "CDS"; gene "LOC115219456"; ID ""; gene_name "LOC115219456"; transcript_id "XM_036509126.1"; product "uncharacterized protein LOC115219456 isoform X2"; protein_id "XP_036365019.1"; exon_number "26";
NC_043010.1	Gnomon	CDS	65325089	65325224	.	+	1	gene_id "LOC115219456"; db_xref "GeneID:115219456"; gbkey "CDS"; gene "LOC115219456"; ID ""; gene_name "LOC115219456"; transcript_id "XM_036509126.1"; product "uncharacterized protein LOC115219456 isoform X2"; protein_id "XP_036365019.1"; exon_number "27";
NC_043010.1	Gnomon	CDS	65328499	65328648	.	+	0	gene_id "LOC115219456"; db_xref "GeneID:115219456"; gbkey "CDS"; gene "LOC115219456"; ID ""; gene_name "LOC115219456"; transcript_id "XM_036509126.1"; product "uncharacterized protein LOC115219456 isoform X2"; protein_id "XP_036365019.1"; exon_number "28";
NC_043010.1	Gnomon	CDS	65328860	65328914	.	+	0	gene_id "LOC115219456"; db_xref "GeneID:115219456"; gbkey "CDS"; gene "LOC115219456"; ID ""; gene_name "LOC115219456"; transcript_id "XM_036509126.1"; product "uncharacterized protein LOC115219456 isoform X2"; protein_id "XP_036365019.1"; exon_number "29";
NC_043010.1	Gnomon	CDS	65332296	65332345	.	+	2	gene_id "LOC115219456"; db_xref "GeneID:115219456"; gbkey "CDS"; gene "LOC115219456"; ID ""; gene_name "LOC115219456"; transcript_id "XM_036509126.1"; product "uncharacterized protein LOC115219456 isoform X2"; protein_id "XP_036365019.1"; exon_number "30";
NC_043010.1	Gnomon	CDS	65335742	65335864	.	+	0	gene_id "LOC115219456"; db_xref "GeneID:115219456"; gbkey "CDS"; gene "LOC115219456"; ID ""; gene_name "LOC115219456"; transcript_id "XM_036509126.1"; product "uncharacterized protein LOC115219456 isoform X2"; protein_id "XP_036365019.1"; exon_number "31";
NC_043010.1	Gnomon	CDS	65337154	65337285	.	+	0	gene_id "LOC115219456"; db_xref "GeneID:115219456"; gbkey "CDS"; gene "LOC115219456"; ID ""; gene_name "LOC115219456"; transcript_id "XM_036509126.1"; product "uncharacterized protein LOC115219456 isoform X2"; protein_id "XP_036365019.1"; exon_number "32";
NC_043010.1	Gnomon	CDS	65338488	65338639	.	+	0	gene_id "LOC115219456"; db_xref "GeneID:115219456"; gbkey "CDS"; gene "LOC115219456"; ID ""; gene_name "LOC115219456"; transcript_id "XM_036509126.1"; product "uncharacterized protein LOC115219456 isoform X2"; protein_id "XP_036365019.1"; exon_number "33";
NC_043010.1	Gnomon	CDS	65341587	65341722	.	+	1	gene_id "LOC115219456"; db_xref "GeneID:115219456"; gbkey "CDS"; gene "LOC115219456"; ID ""; gene_name "LOC115219456"; transcript_id "XM_036509126.1"; product "uncharacterized protein LOC115219456 isoform X2"; protein_id "XP_036365019.1"; exon_number "34";
NC_043010.1	Gnomon	CDS	65342561	65342635	.	+	0	gene_id "LOC115219456"; db_xref "GeneID:115219456"; gbkey "CDS"; gene "LOC115219456"; ID ""; gene_name "LOC115219456"; transcript_id "XM_036509126.1"; product "uncharacterized protein LOC115219456 isoform X2"; protein_id "XP_036365019.1"; exon_number "35";
NC_043010.1	Gnomon	exon	65233364	65233500	.	+	.	gene_id "LOC115219456"; db_xref "GeneID:115219456"; gbkey "mRNA"; gene "LOC115219456"; ID ""; gene_name "LOC115219456"; transcript_id "XM_036509126.1"; product "receptor-type tyrosine-protein phosphatase T-like, transcript variant X3"; exon_number "1"; model_evidence "Supporting evidence includes similarity to: 33 Proteins, and 100% coverage of the annotated genomic feature by RNAseq alignments, including 1 sample with support for all annotated introns";
NC_043010.1	Gnomon	exon	65234607	65234750	.	+	.	gene_id "LOC115219456"; db_xref "GeneID:115219456"; gbkey "mRNA"; gene "LOC115219456"; ID ""; gene_name "LOC115219456"; transcript_id "XM_036509126.1"; product "receptor-type tyrosine-protein phosphatase T-like, transcript variant X3"; exon_number "2"; model_evidence "Supporting evidence includes similarity to: 33 Proteins, and 100% coverage of the annotated genomic feature by RNAseq alignments, including 1 sample with support for all annotated introns";
NC_043010.1	Gnomon	exon	65242651	65242794	.	+	.	gene_id "LOC115219456"; db_xref "GeneID:115219456"; gbkey "mRNA"; gene "LOC115219456"; ID ""; gene_name "LOC115219456"; transcript_id "XM_036509126.1"; product "receptor-type tyrosine-protein phosphatase T-like, transcript variant X3"; exon_number "3"; model_evidence "Supporting evidence includes similarity to: 33 Proteins, and 100% coverage of the annotated genomic feature by RNAseq alignments, including 1 sample with support for all annotated introns";
NC_043010.1	Gnomon	exon	65250993	65251238	.	+	.	gene_id "LOC115219456"; db_xref "GeneID:115219456"; gbkey "mRNA"; gene "LOC115219456"; ID ""; gene_name "LOC115219456"; transcript_id "XM_036509126.1"; product "receptor-type tyrosine-protein phosphatase T-like, transcript variant X3"; exon_number "4"; model_evidence "Supporting evidence includes similarity to: 33 Proteins, and 100% coverage of the annotated genomic feature by RNAseq alignments, including 1 sample with support for all annotated introns";
NC_043010.1	Gnomon	exon	65265696	65265705	.	+	.	gene_id "LOC115219456"; db_xref "GeneID:115219456"; gbkey "mRNA"; gene "LOC115219456"; ID ""; gene_name "LOC115219456"; transcript_id "XM_036509126.1"; product "receptor-type tyrosine-protein phosphatase T-like, transcript variant X3"; exon_number "5"; model_evidence "Supporting evidence includes similarity to: 33 Proteins, and 100% coverage of the annotated genomic feature by RNAseq alignments, including 1 sample with support for all annotated introns";
NC_043010.1	Gnomon	exon	65270629	65270811	.	+	.	gene_id "LOC115219456"; db_xref "GeneID:115219456"; gbkey "mRNA"; gene "LOC115219456"; ID ""; gene_name "LOC115219456"; transcript_id "XM_036509126.1"; product "receptor-type tyrosine-protein phosphatase T-like, transcript variant X3"; exon_number "6"; model_evidence "Supporting evidence includes similarity to: 33 Proteins, and 100% coverage of the annotated genomic feature by RNAseq alignments, including 1 sample with support for all annotated introns";
NC_043010.1	Gnomon	exon	65271744	65271887	.	+	.	gene_id "LOC115219456"; db_xref "GeneID:115219456"; gbkey "mRNA"; gene "LOC115219456"; ID ""; gene_name "LOC115219456"; transcript_id "XM_036509126.1"; product "receptor-type tyrosine-protein phosphatase T-like, transcript variant X3"; exon_number "7"; model_evidence "Supporting evidence includes similarity to: 33 Proteins, and 100% coverage of the annotated genomic feature by RNAseq alignments, including 1 sample with support for all annotated introns";
NC_043010.1	Gnomon	exon	65278266	65278394	.	+	.	gene_id "LOC115219456"; db_xref "GeneID:115219456"; gbkey "mRNA"; gene "LOC115219456"; ID ""; gene_name "LOC115219456"; transcript_id "XM_036509126.1"; product "receptor-type tyrosine-protein phosphatase T-like, transcript variant X3"; exon_number "8"; model_evidence "Supporting evidence includes similarity to: 33 Proteins, and 100% coverage of the annotated genomic feature by RNAseq alignments, including 1 sample with support for all annotated introns";
NC_043010.1	Gnomon	exon	65278656	65278790	.	+	.	gene_id "LOC115219456"; db_xref "GeneID:115219456"; gbkey "mRNA"; gene "LOC115219456"; ID ""; gene_name "LOC115219456"; transcript_id "XM_036509126.1"; product "receptor-type tyrosine-protein phosphatase T-like, transcript variant X3"; exon_number "9"; model_evidence "Supporting evidence includes similarity to: 33 Proteins, and 100% coverage of the annotated genomic feature by RNAseq alignments, including 1 sample with support for all annotated introns";
NC_043010.1	Gnomon	exon	65281075	65281203	.	+	.	gene_id "LOC115219456"; db_xref "GeneID:115219456"; gbkey "mRNA"; gene "LOC115219456"; ID ""; gene_name "LOC115219456"; transcript_id "XM_036509126.1"; product "receptor-type tyrosine-protein phosphatase T-like, transcript variant X3"; exon_number "10"; model_evidence "Supporting evidence includes similarity to: 33 Proteins, and 100% coverage of the annotated genomic feature by RNAseq alignments, including 1 sample with support for all annotated introns";
NC_043010.1	Gnomon	exon	65281465	65281599	.	+	.	gene_id "LOC115219456"; db_xref "GeneID:115219456"; gbkey "mRNA"; gene "LOC115219456"; ID ""; gene_name "LOC115219456"; transcript_id "XM_036509126.1"; product "receptor-type tyrosine-protein phosphatase T-like, transcript variant X3"; exon_number "11"; model_evidence "Supporting evidence includes similarity to: 33 Proteins, and 100% coverage of the annotated genomic feature by RNAseq alignments, including 1 sample with support for all annotated introns";
NC_043010.1	Gnomon	exon	65291153	65291281	.	+	.	gene_id "LOC115219456"; db_xref "GeneID:115219456"; gbkey "mRNA"; gene "LOC115219456"; ID ""; gene_name "LOC115219456"; transcript_id "XM_036509126.1"; product "receptor-type tyrosine-protein phosphatase T-like, transcript variant X3"; exon_number "12"; model_evidence "Supporting evidence includes similarity to: 33 Proteins, and 100% coverage of the annotated genomic feature by RNAseq alignments, including 1 sample with support for all annotated introns";
NC_043010.1	Gnomon	exon	65291534	65291668	.	+	.	gene_id "LOC115219456"; db_xref "GeneID:115219456"; gbkey "mRNA"; gene "LOC115219456"; ID ""; gene_name "LOC115219456"; transcript_id "XM_036509126.1"; product "receptor-type tyrosine-protein phosphatase T-like, transcript variant X3"; exon_number "13"; model_evidence "Supporting evidence includes similarity to: 33 Proteins, and 100% coverage of the annotated genomic feature by RNAseq alignments, including 1 sample with support for all annotated introns";
NC_043010.1	Gnomon	exon	65298238	65298366	.	+	.	gene_id "LOC115219456"; db_xref "GeneID:115219456"; gbkey "mRNA"; gene "LOC115219456"; ID ""; gene_name "LOC115219456"; transcript_id "XM_036509126.1"; product "receptor-type tyrosine-protein phosphatase T-like, transcript variant X3"; exon_number "14"; model_evidence "Supporting evidence includes similarity to: 33 Proteins, and 100% coverage of the annotated genomic feature by RNAseq alignments, including 1 sample with support for all annotated introns";
NC_043010.1	Gnomon	exon	65306260	65306388	.	+	.	gene_id "LOC115219456"; db_xref "GeneID:115219456"; gbkey "mRNA"; gene "LOC115219456"; ID ""; gene_name "LOC115219456"; transcript_id "XM_036509126.1"; product "receptor-type tyrosine-protein phosphatase T-like, transcript variant X3"; exon_number "15"; model_evidence "Supporting evidence includes similarity to: 33 Proteins, and 100% coverage of the annotated genomic feature by RNAseq alignments, including 1 sample with support for all annotated introns";
NC_043010.1	Gnomon	exon	65306630	65306764	.	+	.	gene_id "LOC115219456"; db_xref "GeneID:115219456"; gbkey "mRNA"; gene "LOC115219456"; ID ""; gene_name "LOC115219456"; transcript_id "XM_036509126.1"; product "receptor-type tyrosine-protein phosphatase T-like, transcript variant X3"; exon_number "16"; model_evidence "Supporting evidence includes similarity to: 33 Proteins, and 100% coverage of the annotated genomic feature by RNAseq alignments, including 1 sample with support for all annotated introns";
NC_043010.1	Gnomon	exon	65308969	65309097	.	+	.	gene_id "LOC115219456"; db_xref "GeneID:115219456"; gbkey "mRNA"; gene "LOC115219456"; ID ""; gene_name "LOC115219456"; transcript_id "XM_036509126.1"; product "receptor-type tyrosine-protein phosphatase T-like, transcript variant X3"; exon_number "17"; model_evidence "Supporting evidence includes similarity to: 33 Proteins, and 100% coverage of the annotated genomic feature by RNAseq alignments, including 1 sample with support for all annotated introns";
NC_043010.1	Gnomon	exon	65310855	65310948	.	+	.	gene_id "LOC115219456"; db_xref "GeneID:115219456"; gbkey "mRNA"; gene "LOC115219456"; ID ""; gene_name "LOC115219456"; transcript_id "XM_036509126.1"; product "receptor-type tyrosine-protein phosphatase T-like, transcript variant X3"; exon_number "18"; model_evidence "Supporting evidence includes similarity to: 33 Proteins, and 100% coverage of the annotated genomic feature by RNAseq alignments, including 1 sample with support for all annotated introns";
NC_043010.1	Gnomon	exon	65311999	65312093	.	+	.	gene_id "LOC115219456"; db_xref "GeneID:115219456"; gbkey "mRNA"; gene "LOC115219456"; ID ""; gene_name "LOC115219456"; transcript_id "XM_036509126.1"; product "receptor-type tyrosine-protein phosphatase T-like, transcript variant X3"; exon_number "19"; model_evidence "Supporting evidence includes similarity to: 33 Proteins, and 100% coverage of the annotated genomic feature by RNAseq alignments, including 1 sample with support for all annotated introns";
NC_043010.1	Gnomon	exon	65314731	65314870	.	+	.	gene_id "LOC115219456"; db_xref "GeneID:115219456"; gbkey "mRNA"; gene "LOC115219456"; ID ""; gene_name "LOC115219456"; transcript_id "XM_036509126.1"; product "receptor-type tyrosine-protein phosphatase T-like, transcript variant X3"; exon_number "20"; model_evidence "Supporting evidence includes similarity to: 33 Proteins, and 100% coverage of the annotated genomic feature by RNAseq alignments, including 1 sample with support for all annotated introns";
NC_043010.1	Gnomon	exon	65315543	65315630	.	+	.	gene_id "LOC115219456"; db_xref "GeneID:115219456"; gbkey "mRNA"; gene "LOC115219456"; ID ""; gene_name "LOC115219456"; transcript_id "XM_036509126.1"; product "receptor-type tyrosine-protein phosphatase T-like, transcript variant X3"; exon_number "21"; model_evidence "Supporting evidence includes similarity to: 33 Proteins, and 100% coverage of the annotated genomic feature by RNAseq alignments, including 1 sample with support for all annotated introns";
NC_043010.1	Gnomon	exon	65316241	65316314	.	+	.	gene_id "LOC115219456"; db_xref "GeneID:115219456"; gbkey "mRNA"; gene "LOC115219456"; ID ""; gene_name "LOC115219456"; transcript_id "XM_036509126.1"; product "receptor-type tyrosine-protein phosphatase T-like, transcript variant X3"; exon_number "22"; model_evidence "Supporting evidence includes similarity to: 33 Proteins, and 100% coverage of the annotated genomic feature by RNAseq alignments, including 1 sample with support for all annotated introns";
NC_043010.1	Gnomon	exon	65317087	65317111	.	+	.	gene_id "LOC115219456"; db_xref "GeneID:115219456"; gbkey "mRNA"; gene "LOC115219456"; ID ""; gene_name "LOC115219456"; transcript_id "XM_036509126.1"; product "receptor-type tyrosine-protein phosphatase T-like, transcript variant X3"; exon_number "23"; model_evidence "Supporting evidence includes similarity to: 33 Proteins, and 100% coverage of the annotated genomic feature by RNAseq alignments, including 1 sample with support for all annotated introns";
NC_043010.1	Gnomon	exon	65319042	65319139	.	+	.	gene_id "LOC115219456"; db_xref "GeneID:115219456"; gbkey "mRNA"; gene "LOC115219456"; ID ""; gene_name "LOC115219456"; transcript_id "XM_036509126.1"; product "receptor-type tyrosine-protein phosphatase T-like, transcript variant X3"; exon_number "24"; model_evidence "Supporting evidence includes similarity to: 33 Proteins, and 100% coverage of the annotated genomic feature by RNAseq alignments, including 1 sample with support for all annotated introns";
NC_043010.1	Gnomon	exon	65320517	65320639	.	+	.	gene_id "LOC115219456"; db_xref "GeneID:115219456"; gbkey "mRNA"; gene "LOC115219456"; ID ""; gene_name "LOC115219456"; transcript_id "XM_036509126.1"; product "receptor-type tyrosine-protein phosphatase T-like, transcript variant X3"; exon_number "25"; model_evidence "Supporting evidence includes similarity to: 33 Proteins, and 100% coverage of the annotated genomic feature by RNAseq alignments, including 1 sample with support for all annotated introns";
NC_043010.1	Gnomon	exon	65322874	65323031	.	+	.	gene_id "LOC115219456"; db_xref "GeneID:115219456"; gbkey "mRNA"; gene "LOC115219456"; ID ""; gene_name "LOC115219456"; transcript_id "XM_036509126.1"; product "receptor-type tyrosine-protein phosphatase T-like, transcript variant X3"; exon_number "26"; model_evidence "Supporting evidence includes similarity to: 33 Proteins, and 100% coverage of the annotated genomic feature by RNAseq alignments, including 1 sample with support for all annotated introns";
NC_043010.1	Gnomon	exon	65325089	65325224	.	+	.	gene_id "LOC115219456"; db_xref "GeneID:115219456"; gbkey "mRNA"; gene "LOC115219456"; ID ""; gene_name "LOC115219456"; transcript_id "XM_036509126.1"; product "receptor-type tyrosine-protein phosphatase T-like, transcript variant X3"; exon_number "27"; model_evidence "Supporting evidence includes similarity to: 33 Proteins, and 100% coverage of the annotated genomic feature by RNAseq alignments, including 1 sample with support for all annotated introns";
NC_043010.1	Gnomon	exon	65328499	65328648	.	+	.	gene_id "LOC115219456"; db_xref "GeneID:115219456"; gbkey "mRNA"; gene "LOC115219456"; ID ""; gene_name "LOC115219456"; transcript_id "XM_036509126.1"; product "receptor-type tyrosine-protein phosphatase T-like, transcript variant X3"; exon_number "28"; model_evidence "Supporting evidence includes similarity to: 33 Proteins, and 100% coverage of the annotated genomic feature by RNAseq alignments, including 1 sample with support for all annotated introns";
NC_043010.1	Gnomon	exon	65328860	65328914	.	+	.	gene_id "LOC115219456"; db_xref "GeneID:115219456"; gbkey "mRNA"; gene "LOC115219456"; ID ""; gene_name "LOC115219456"; transcript_id "XM_036509126.1"; product "receptor-type tyrosine-protein phosphatase T-like, transcript variant X3"; exon_number "29"; model_evidence "Supporting evidence includes similarity to: 33 Proteins, and 100% coverage of the annotated genomic feature by RNAseq alignments, including 1 sample with support for all annotated introns";
NC_043010.1	Gnomon	exon	65332296	65332345	.	+	.	gene_id "LOC115219456"; db_xref "GeneID:115219456"; gbkey "mRNA"; gene "LOC115219456"; ID ""; gene_name "LOC115219456"; transcript_id "XM_036509126.1"; product "receptor-type tyrosine-protein phosphatase T-like, transcript variant X3"; exon_number "30"; model_evidence "Supporting evidence includes similarity to: 33 Proteins, and 100% coverage of the annotated genomic feature by RNAseq alignments, including 1 sample with support for all annotated introns";
NC_043010.1	Gnomon	exon	65335742	65335864	.	+	.	gene_id "LOC115219456"; db_xref "GeneID:115219456"; gbkey "mRNA"; gene "LOC115219456"; ID ""; gene_name "LOC115219456"; transcript_id "XM_036509126.1"; product "receptor-type tyrosine-protein phosphatase T-like, transcript variant X3"; exon_number "31"; model_evidence "Supporting evidence includes similarity to: 33 Proteins, and 100% coverage of the annotated genomic feature by RNAseq alignments, including 1 sample with support for all annotated introns";
NC_043010.1	Gnomon	exon	65337154	65337285	.	+	.	gene_id "LOC115219456"; db_xref "GeneID:115219456"; gbkey "mRNA"; gene "LOC115219456"; ID ""; gene_name "LOC115219456"; transcript_id "XM_036509126.1"; product "receptor-type tyrosine-protein phosphatase T-like, transcript variant X3"; exon_number "32"; model_evidence "Supporting evidence includes similarity to: 33 Proteins, and 100% coverage of the annotated genomic feature by RNAseq alignments, including 1 sample with support for all annotated introns";
NC_043010.1	Gnomon	exon	65338488	65338639	.	+	.	gene_id "LOC115219456"; db_xref "GeneID:115219456"; gbkey "mRNA"; gene "LOC115219456"; ID ""; gene_name "LOC115219456"; transcript_id "XM_036509126.1"; product "receptor-type tyrosine-protein phosphatase T-like, transcript variant X3"; exon_number "33"; model_evidence "Supporting evidence includes similarity to: 33 Proteins, and 100% coverage of the annotated genomic feature by RNAseq alignments, including 1 sample with support for all annotated introns";
NC_043010.1	Gnomon	exon	65341587	65341722	.	+	.	gene_id "LOC115219456"; db_xref "GeneID:115219456"; gbkey "mRNA"; gene "LOC115219456"; ID ""; gene_name "LOC115219456"; transcript_id "XM_036509126.1"; product "receptor-type tyrosine-protein phosphatase T-like, transcript variant X3"; exon_number "34"; model_evidence "Supporting evidence includes similarity to: 33 Proteins, and 100% coverage of the annotated genomic feature by RNAseq alignments, including 1 sample with support for all annotated introns";
NC_043010.1	Gnomon	exon	65342561	65344164	.	+	.	gene_id "LOC115219456"; db_xref "GeneID:115219456"; gbkey "mRNA"; gene "LOC115219456"; ID ""; gene_name "LOC115219456"; transcript_id "XM_036509126.1"; product "receptor-type tyrosine-protein phosphatase T-like, transcript variant X3"; exon_number "35"; model_evidence "Supporting evidence includes similarity to: 33 Proteins, and 100% coverage of the annotated genomic feature by RNAseq alignments, including 1 sample with support for all annotated introns";
NC_043010.1	Gnomon	start_codon	65234715	65234717	.	+	0	gene_id "LOC115219456"; db_xref "GeneID:115219456"; gbkey "CDS"; gene "LOC115219456"; ID ""; gene_name "LOC115219456"; transcript_id "XM_036509126.1"; product "uncharacterized protein LOC115219456 isoform X2"; protein_id "XP_036365019.1"; exon_number "2";
NC_043010.1	Gnomon	stop_codon	65342636	65342638	.	+	0	gene_id "LOC115219456"; db_xref "GeneID:115219456"; gbkey "CDS"; gene "LOC115219456"; ID ""; gene_name "LOC115219456"; transcript_id "XM_036509126.1"; product "uncharacterized protein LOC115219456 isoform X2"; protein_id "XP_036365019.1"; exon_number "35";
NC_043010.1	Gnomon	transcript	65233364	65344164	.	+	.	gene_id "LOC115219456"; ID "XM_036509127.1"; gene_name "LOC115219456"; transcript_id "XM_036509127.1";
NC_043010.1	Gnomon	CDS	65234715	65234750	.	+	0	gene_id "LOC115219456"; db_xref "GeneID:115219456"; gbkey "CDS"; gene "LOC115219456"; ID ""; gene_name "LOC115219456"; transcript_id "XM_036509127.1"; product "uncharacterized protein LOC115219456 isoform X3"; protein_id "XP_036365020.1"; exon_number "2";
NC_043010.1	Gnomon	CDS	65242651	65242794	.	+	0	gene_id "LOC115219456"; db_xref "GeneID:115219456"; gbkey "CDS"; gene "LOC115219456"; ID ""; gene_name "LOC115219456"; transcript_id "XM_036509127.1"; product "uncharacterized protein LOC115219456 isoform X3"; protein_id "XP_036365020.1"; exon_number "3";
NC_043010.1	Gnomon	CDS	65250993	65251251	.	+	0	gene_id "LOC115219456"; db_xref "GeneID:115219456"; gbkey "CDS"; gene "LOC115219456"; ID ""; gene_name "LOC115219456"; transcript_id "XM_036509127.1"; product "uncharacterized protein LOC115219456 isoform X3"; protein_id "XP_036365020.1"; exon_number "4";
NC_043010.1	Gnomon	CDS	65270629	65270811	.	+	2	gene_id "LOC115219456"; db_xref "GeneID:115219456"; gbkey "CDS"; gene "LOC115219456"; ID ""; gene_name "LOC115219456"; transcript_id "XM_036509127.1"; product "uncharacterized protein LOC115219456 isoform X3"; protein_id "XP_036365020.1"; exon_number "5";
NC_043010.1	Gnomon	CDS	65271744	65271887	.	+	2	gene_id "LOC115219456"; db_xref "GeneID:115219456"; gbkey "CDS"; gene "LOC115219456"; ID ""; gene_name "LOC115219456"; transcript_id "XM_036509127.1"; product "uncharacterized protein LOC115219456 isoform X3"; protein_id "XP_036365020.1"; exon_number "6";
NC_043010.1	Gnomon	CDS	65278266	65278394	.	+	2	gene_id "LOC115219456"; db_xref "GeneID:115219456"; gbkey "CDS"; gene "LOC115219456"; ID ""; gene_name "LOC115219456"; transcript_id "XM_036509127.1"; product "uncharacterized protein LOC115219456 isoform X3"; protein_id "XP_036365020.1"; exon_number "7";
NC_043010.1	Gnomon	CDS	65278656	65278790	.	+	2	gene_id "LOC115219456"; db_xref "GeneID:115219456"; gbkey "CDS"; gene "LOC115219456"; ID ""; gene_name "LOC115219456"; transcript_id "XM_036509127.1"; product "uncharacterized protein LOC115219456 isoform X3"; protein_id "XP_036365020.1"; exon_number "8";
NC_043010.1	Gnomon	CDS	65281075	65281203	.	+	2	gene_id "LOC115219456"; db_xref "GeneID:115219456"; gbkey "CDS"; gene "LOC115219456"; ID ""; gene_name "LOC115219456"; transcript_id "XM_036509127.1"; product "uncharacterized protein LOC115219456 isoform X3"; protein_id "XP_036365020.1"; exon_number "9";
NC_043010.1	Gnomon	CDS	65281465	65281599	.	+	2	gene_id "LOC115219456"; db_xref "GeneID:115219456"; gbkey "CDS"; gene "LOC115219456"; ID ""; gene_name "LOC115219456"; transcript_id "XM_036509127.1"; product "uncharacterized protein LOC115219456 isoform X3"; protein_id "XP_036365020.1"; exon_number "10";
NC_043010.1	Gnomon	CDS	65291153	65291281	.	+	2	gene_id "LOC115219456"; db_xref "GeneID:115219456"; gbkey "CDS"; gene "LOC115219456"; ID ""; gene_name "LOC115219456"; transcript_id "XM_036509127.1"; product "uncharacterized protein LOC115219456 isoform X3"; protein_id "XP_036365020.1"; exon_number "11";
NC_043010.1	Gnomon	CDS	65291534	65291668	.	+	2	gene_id "LOC115219456"; db_xref "GeneID:115219456"; gbkey "CDS"; gene "LOC115219456"; ID ""; gene_name "LOC115219456"; transcript_id "XM_036509127.1"; product "uncharacterized protein LOC115219456 isoform X3"; protein_id "XP_036365020.1"; exon_number "12";
NC_043010.1	Gnomon	CDS	65298238	65298366	.	+	2	gene_id "LOC115219456"; db_xref "GeneID:115219456"; gbkey "CDS"; gene "LOC115219456"; ID ""; gene_name "LOC115219456"; transcript_id "XM_036509127.1"; product "uncharacterized protein LOC115219456 isoform X3"; protein_id "XP_036365020.1"; exon_number "13";
NC_043010.1	Gnomon	CDS	65306260	65306388	.	+	2	gene_id "LOC115219456"; db_xref "GeneID:115219456"; gbkey "CDS"; gene "LOC115219456"; ID ""; gene_name "LOC115219456"; transcript_id "XM_036509127.1"; product "uncharacterized protein LOC115219456 isoform X3"; protein_id "XP_036365020.1"; exon_number "14";
NC_043010.1	Gnomon	CDS	65306630	65306764	.	+	2	gene_id "LOC115219456"; db_xref "GeneID:115219456"; gbkey "CDS"; gene "LOC115219456"; ID ""; gene_name "LOC115219456"; transcript_id "XM_036509127.1"; product "uncharacterized protein LOC115219456 isoform X3"; protein_id "XP_036365020.1"; exon_number "15";
NC_043010.1	Gnomon	CDS	65308969	65309097	.	+	2	gene_id "LOC115219456"; db_xref "GeneID:115219456"; gbkey "CDS"; gene "LOC115219456"; ID ""; gene_name "LOC115219456"; transcript_id "XM_036509127.1"; product "uncharacterized protein LOC115219456 isoform X3"; protein_id "XP_036365020.1"; exon_number "16";
NC_043010.1	Gnomon	CDS	65310855	65310948	.	+	2	gene_id "LOC115219456"; db_xref "GeneID:115219456"; gbkey "CDS"; gene "LOC115219456"; ID ""; gene_name "LOC115219456"; transcript_id "XM_036509127.1"; product "uncharacterized protein LOC115219456 isoform X3"; protein_id "XP_036365020.1"; exon_number "17";
NC_043010.1	Gnomon	CDS	65311999	65312093	.	+	1	gene_id "LOC115219456"; db_xref "GeneID:115219456"; gbkey "CDS"; gene "LOC115219456"; ID ""; gene_name "LOC115219456"; transcript_id "XM_036509127.1"; product "uncharacterized protein LOC115219456 isoform X3"; protein_id "XP_036365020.1"; exon_number "18";
NC_043010.1	Gnomon	CDS	65314731	65314870	.	+	2	gene_id "LOC115219456"; db_xref "GeneID:115219456"; gbkey "CDS"; gene "LOC115219456"; ID ""; gene_name "LOC115219456"; transcript_id "XM_036509127.1"; product "uncharacterized protein LOC115219456 isoform X3"; protein_id "XP_036365020.1"; exon_number "19";
NC_043010.1	Gnomon	CDS	65315543	65315630	.	+	0	gene_id "LOC115219456"; db_xref "GeneID:115219456"; gbkey "CDS"; gene "LOC115219456"; ID ""; gene_name "LOC115219456"; transcript_id "XM_036509127.1"; product "uncharacterized protein LOC115219456 isoform X3"; protein_id "XP_036365020.1"; exon_number "20";
NC_043010.1	Gnomon	CDS	65316241	65316314	.	+	2	gene_id "LOC115219456"; db_xref "GeneID:115219456"; gbkey "CDS"; gene "LOC115219456"; ID ""; gene_name "LOC115219456"; transcript_id "XM_036509127.1"; product "uncharacterized protein LOC115219456 isoform X3"; protein_id "XP_036365020.1"; exon_number "21";
NC_043010.1	Gnomon	CDS	65317087	65317111	.	+	0	gene_id "LOC115219456"; db_xref "GeneID:115219456"; gbkey "CDS"; gene "LOC115219456"; ID ""; gene_name "LOC115219456"; transcript_id "XM_036509127.1"; product "uncharacterized protein LOC115219456 isoform X3"; protein_id "XP_036365020.1"; exon_number "22";
NC_043010.1	Gnomon	CDS	65319042	65319139	.	+	2	gene_id "LOC115219456"; db_xref "GeneID:115219456"; gbkey "CDS"; gene "LOC115219456"; ID ""; gene_name "LOC115219456"; transcript_id "XM_036509127.1"; product "uncharacterized protein LOC115219456 isoform X3"; protein_id "XP_036365020.1"; exon_number "23";
NC_043010.1	Gnomon	CDS	65320517	65320639	.	+	0	gene_id "LOC115219456"; db_xref "GeneID:115219456"; gbkey "CDS"; gene "LOC115219456"; ID ""; gene_name "LOC115219456"; transcript_id "XM_036509127.1"; product "uncharacterized protein LOC115219456 isoform X3"; protein_id "XP_036365020.1"; exon_number "24";
NC_043010.1	Gnomon	CDS	65322874	65323031	.	+	0	gene_id "LOC115219456"; db_xref "GeneID:115219456"; gbkey "CDS"; gene "LOC115219456"; ID ""; gene_name "LOC115219456"; transcript_id "XM_036509127.1"; product "uncharacterized protein LOC115219456 isoform X3"; protein_id "XP_036365020.1"; exon_number "25";
NC_043010.1	Gnomon	CDS	65325089	65325224	.	+	1	gene_id "LOC115219456"; db_xref "GeneID:115219456"; gbkey "CDS"; gene "LOC115219456"; ID ""; gene_name "LOC115219456"; transcript_id "XM_036509127.1"; product "uncharacterized protein LOC115219456 isoform X3"; protein_id "XP_036365020.1"; exon_number "26";
NC_043010.1	Gnomon	CDS	65328499	65328648	.	+	0	gene_id "LOC115219456"; db_xref "GeneID:115219456"; gbkey "CDS"; gene "LOC115219456"; ID ""; gene_name "LOC115219456"; transcript_id "XM_036509127.1"; product "uncharacterized protein LOC115219456 isoform X3"; protein_id "XP_036365020.1"; exon_number "27";
NC_043010.1	Gnomon	CDS	65328860	65328914	.	+	0	gene_id "LOC115219456"; db_xref "GeneID:115219456"; gbkey "CDS"; gene "LOC115219456"; ID ""; gene_name "LOC115219456"; transcript_id "XM_036509127.1"; product "uncharacterized protein LOC115219456 isoform X3"; protein_id "XP_036365020.1"; exon_number "28";
NC_043010.1	Gnomon	CDS	65332305	65332345	.	+	2	gene_id "LOC115219456"; db_xref "GeneID:115219456"; gbkey "CDS"; gene "LOC115219456"; ID ""; gene_name "LOC115219456"; transcript_id "XM_036509127.1"; product "uncharacterized protein LOC115219456 isoform X3"; protein_id "XP_036365020.1"; exon_number "29";
NC_043010.1	Gnomon	CDS	65335742	65335864	.	+	0	gene_id "LOC115219456"; db_xref "GeneID:115219456"; gbkey "CDS"; gene "LOC115219456"; ID ""; gene_name "LOC115219456"; transcript_id "XM_036509127.1"; product "uncharacterized protein LOC115219456 isoform X3"; protein_id "XP_036365020.1"; exon_number "30";
NC_043010.1	Gnomon	CDS	65337154	65337285	.	+	0	gene_id "LOC115219456"; db_xref "GeneID:115219456"; gbkey "CDS"; gene "LOC115219456"; ID ""; gene_name "LOC115219456"; transcript_id "XM_036509127.1"; product "uncharacterized protein LOC115219456 isoform X3"; protein_id "XP_036365020.1"; exon_number "31";
NC_043010.1	Gnomon	CDS	65338488	65338639	.	+	0	gene_id "LOC115219456"; db_xref "GeneID:115219456"; gbkey "CDS"; gene "LOC115219456"; ID ""; gene_name "LOC115219456"; transcript_id "XM_036509127.1"; product "uncharacterized protein LOC115219456 isoform X3"; protein_id "XP_036365020.1"; exon_number "32";
NC_043010.1	Gnomon	CDS	65341587	65341722	.	+	1	gene_id "LOC115219456"; db_xref "GeneID:115219456"; gbkey "CDS"; gene "LOC115219456"; ID ""; gene_name "LOC115219456"; transcript_id "XM_036509127.1"; product "uncharacterized protein LOC115219456 isoform X3"; protein_id "XP_036365020.1"; exon_number "33";
NC_043010.1	Gnomon	CDS	65342561	65342635	.	+	0	gene_id "LOC115219456"; db_xref "GeneID:115219456"; gbkey "CDS"; gene "LOC115219456"; ID ""; gene_name "LOC115219456"; transcript_id "XM_036509127.1"; product "uncharacterized protein LOC115219456 isoform X3"; protein_id "XP_036365020.1"; exon_number "34";
NC_043010.1	Gnomon	exon	65233364	65233500	.	+	.	gene_id "LOC115219456"; db_xref "GeneID:115219456"; gbkey "mRNA"; gene "LOC115219456"; ID ""; gene_name "LOC115219456"; transcript_id "XM_036509127.1"; product "receptor-type tyrosine-protein phosphatase T-like, transcript variant X4"; exon_number "1"; model_evidence "Supporting evidence includes similarity to: 33 Proteins, and 100% coverage of the annotated genomic feature by RNAseq alignments, including 1 sample with support for all annotated introns";
NC_043010.1	Gnomon	exon	65234607	65234750	.	+	.	gene_id "LOC115219456"; db_xref "GeneID:115219456"; gbkey "mRNA"; gene "LOC115219456"; ID ""; gene_name "LOC115219456"; transcript_id "XM_036509127.1"; product "receptor-type tyrosine-protein phosphatase T-like, transcript variant X4"; exon_number "2"; model_evidence "Supporting evidence includes similarity to: 33 Proteins, and 100% coverage of the annotated genomic feature by RNAseq alignments, including 1 sample with support for all annotated introns";
NC_043010.1	Gnomon	exon	65242651	65242794	.	+	.	gene_id "LOC115219456"; db_xref "GeneID:115219456"; gbkey "mRNA"; gene "LOC115219456"; ID ""; gene_name "LOC115219456"; transcript_id "XM_036509127.1"; product "receptor-type tyrosine-protein phosphatase T-like, transcript variant X4"; exon_number "3"; model_evidence "Supporting evidence includes similarity to: 33 Proteins, and 100% coverage of the annotated genomic feature by RNAseq alignments, including 1 sample with support for all annotated introns";
NC_043010.1	Gnomon	exon	65250993	65251251	.	+	.	gene_id "LOC115219456"; db_xref "GeneID:115219456"; gbkey "mRNA"; gene "LOC115219456"; ID ""; gene_name "LOC115219456"; transcript_id "XM_036509127.1"; product "receptor-type tyrosine-protein phosphatase T-like, transcript variant X4"; exon_number "4"; model_evidence "Supporting evidence includes similarity to: 33 Proteins, and 100% coverage of the annotated genomic feature by RNAseq alignments, including 1 sample with support for all annotated introns";
NC_043010.1	Gnomon	exon	65270629	65270811	.	+	.	gene_id "LOC115219456"; db_xref "GeneID:115219456"; gbkey "mRNA"; gene "LOC115219456"; ID ""; gene_name "LOC115219456"; transcript_id "XM_036509127.1"; product "receptor-type tyrosine-protein phosphatase T-like, transcript variant X4"; exon_number "5"; model_evidence "Supporting evidence includes similarity to: 33 Proteins, and 100% coverage of the annotated genomic feature by RNAseq alignments, including 1 sample with support for all annotated introns";
NC_043010.1	Gnomon	exon	65271744	65271887	.	+	.	gene_id "LOC115219456"; db_xref "GeneID:115219456"; gbkey "mRNA"; gene "LOC115219456"; ID ""; gene_name "LOC115219456"; transcript_id "XM_036509127.1"; product "receptor-type tyrosine-protein phosphatase T-like, transcript variant X4"; exon_number "6"; model_evidence "Supporting evidence includes similarity to: 33 Proteins, and 100% coverage of the annotated genomic feature by RNAseq alignments, including 1 sample with support for all annotated introns";
NC_043010.1	Gnomon	exon	65278266	65278394	.	+	.	gene_id "LOC115219456"; db_xref "GeneID:115219456"; gbkey "mRNA"; gene "LOC115219456"; ID ""; gene_name "LOC115219456"; transcript_id "XM_036509127.1"; product "receptor-type tyrosine-protein phosphatase T-like, transcript variant X4"; exon_number "7"; model_evidence "Supporting evidence includes similarity to: 33 Proteins, and 100% coverage of the annotated genomic feature by RNAseq alignments, including 1 sample with support for all annotated introns";
NC_043010.1	Gnomon	exon	65278656	65278790	.	+	.	gene_id "LOC115219456"; db_xref "GeneID:115219456"; gbkey "mRNA"; gene "LOC115219456"; ID ""; gene_name "LOC115219456"; transcript_id "XM_036509127.1"; product "receptor-type tyrosine-protein phosphatase T-like, transcript variant X4"; exon_number "8"; model_evidence "Supporting evidence includes similarity to: 33 Proteins, and 100% coverage of the annotated genomic feature by RNAseq alignments, including 1 sample with support for all annotated introns";
NC_043010.1	Gnomon	exon	65281075	65281203	.	+	.	gene_id "LOC115219456"; db_xref "GeneID:115219456"; gbkey "mRNA"; gene "LOC115219456"; ID ""; gene_name "LOC115219456"; transcript_id "XM_036509127.1"; product "receptor-type tyrosine-protein phosphatase T-like, transcript variant X4"; exon_number "9"; model_evidence "Supporting evidence includes similarity to: 33 Proteins, and 100% coverage of the annotated genomic feature by RNAseq alignments, including 1 sample with support for all annotated introns";
NC_043010.1	Gnomon	exon	65281465	65281599	.	+	.	gene_id "LOC115219456"; db_xref "GeneID:115219456"; gbkey "mRNA"; gene "LOC115219456"; ID ""; gene_name "LOC115219456"; transcript_id "XM_036509127.1"; product "receptor-type tyrosine-protein phosphatase T-like, transcript variant X4"; exon_number "10"; model_evidence "Supporting evidence includes similarity to: 33 Proteins, and 100% coverage of the annotated genomic feature by RNAseq alignments, including 1 sample with support for all annotated introns";
NC_043010.1	Gnomon	exon	65291153	65291281	.	+	.	gene_id "LOC115219456"; db_xref "GeneID:115219456"; gbkey "mRNA"; gene "LOC115219456"; ID ""; gene_name "LOC115219456"; transcript_id "XM_036509127.1"; product "receptor-type tyrosine-protein phosphatase T-like, transcript variant X4"; exon_number "11"; model_evidence "Supporting evidence includes similarity to: 33 Proteins, and 100% coverage of the annotated genomic feature by RNAseq alignments, including 1 sample with support for all annotated introns";
NC_043010.1	Gnomon	exon	65291534	65291668	.	+	.	gene_id "LOC115219456"; db_xref "GeneID:115219456"; gbkey "mRNA"; gene "LOC115219456"; ID ""; gene_name "LOC115219456"; transcript_id "XM_036509127.1"; product "receptor-type tyrosine-protein phosphatase T-like, transcript variant X4"; exon_number "12"; model_evidence "Supporting evidence includes similarity to: 33 Proteins, and 100% coverage of the annotated genomic feature by RNAseq alignments, including 1 sample with support for all annotated introns";
NC_043010.1	Gnomon	exon	65298238	65298366	.	+	.	gene_id "LOC115219456"; db_xref "GeneID:115219456"; gbkey "mRNA"; gene "LOC115219456"; ID ""; gene_name "LOC115219456"; transcript_id "XM_036509127.1"; product "receptor-type tyrosine-protein phosphatase T-like, transcript variant X4"; exon_number "13"; model_evidence "Supporting evidence includes similarity to: 33 Proteins, and 100% coverage of the annotated genomic feature by RNAseq alignments, including 1 sample with support for all annotated introns";
NC_043010.1	Gnomon	exon	65306260	65306388	.	+	.	gene_id "LOC115219456"; db_xref "GeneID:115219456"; gbkey "mRNA"; gene "LOC115219456"; ID ""; gene_name "LOC115219456"; transcript_id "XM_036509127.1"; product "receptor-type tyrosine-protein phosphatase T-like, transcript variant X4"; exon_number "14"; model_evidence "Supporting evidence includes similarity to: 33 Proteins, and 100% coverage of the annotated genomic feature by RNAseq alignments, including 1 sample with support for all annotated introns";
NC_043010.1	Gnomon	exon	65306630	65306764	.	+	.	gene_id "LOC115219456"; db_xref "GeneID:115219456"; gbkey "mRNA"; gene "LOC115219456"; ID ""; gene_name "LOC115219456"; transcript_id "XM_036509127.1"; product "receptor-type tyrosine-protein phosphatase T-like, transcript variant X4"; exon_number "15"; model_evidence "Supporting evidence includes similarity to: 33 Proteins, and 100% coverage of the annotated genomic feature by RNAseq alignments, including 1 sample with support for all annotated introns";
NC_043010.1	Gnomon	exon	65308969	65309097	.	+	.	gene_id "LOC115219456"; db_xref "GeneID:115219456"; gbkey "mRNA"; gene "LOC115219456"; ID ""; gene_name "LOC115219456"; transcript_id "XM_036509127.1"; product "receptor-type tyrosine-protein phosphatase T-like, transcript variant X4"; exon_number "16"; model_evidence "Supporting evidence includes similarity to: 33 Proteins, and 100% coverage of the annotated genomic feature by RNAseq alignments, including 1 sample with support for all annotated introns";
NC_043010.1	Gnomon	exon	65310855	65310948	.	+	.	gene_id "LOC115219456"; db_xref "GeneID:115219456"; gbkey "mRNA"; gene "LOC115219456"; ID ""; gene_name "LOC115219456"; transcript_id "XM_036509127.1"; product "receptor-type tyrosine-protein phosphatase T-like, transcript variant X4"; exon_number "17"; model_evidence "Supporting evidence includes similarity to: 33 Proteins, and 100% coverage of the annotated genomic feature by RNAseq alignments, including 1 sample with support for all annotated introns";
NC_043010.1	Gnomon	exon	65311999	65312093	.	+	.	gene_id "LOC115219456"; db_xref "GeneID:115219456"; gbkey "mRNA"; gene "LOC115219456"; ID ""; gene_name "LOC115219456"; transcript_id "XM_036509127.1"; product "receptor-type tyrosine-protein phosphatase T-like, transcript variant X4"; exon_number "18"; model_evidence "Supporting evidence includes similarity to: 33 Proteins, and 100% coverage of the annotated genomic feature by RNAseq alignments, including 1 sample with support for all annotated introns";
NC_043010.1	Gnomon	exon	65314731	65314870	.	+	.	gene_id "LOC115219456"; db_xref "GeneID:115219456"; gbkey "mRNA"; gene "LOC115219456"; ID ""; gene_name "LOC115219456"; transcript_id "XM_036509127.1"; product "receptor-type tyrosine-protein phosphatase T-like, transcript variant X4"; exon_number "19"; model_evidence "Supporting evidence includes similarity to: 33 Proteins, and 100% coverage of the annotated genomic feature by RNAseq alignments, including 1 sample with support for all annotated introns";
NC_043010.1	Gnomon	exon	65315543	65315630	.	+	.	gene_id "LOC115219456"; db_xref "GeneID:115219456"; gbkey "mRNA"; gene "LOC115219456"; ID ""; gene_name "LOC115219456"; transcript_id "XM_036509127.1"; product "receptor-type tyrosine-protein phosphatase T-like, transcript variant X4"; exon_number "20"; model_evidence "Supporting evidence includes similarity to: 33 Proteins, and 100% coverage of the annotated genomic feature by RNAseq alignments, including 1 sample with support for all annotated introns";
NC_043010.1	Gnomon	exon	65316241	65316314	.	+	.	gene_id "LOC115219456"; db_xref "GeneID:115219456"; gbkey "mRNA"; gene "LOC115219456"; ID ""; gene_name "LOC115219456"; transcript_id "XM_036509127.1"; product "receptor-type tyrosine-protein phosphatase T-like, transcript variant X4"; exon_number "21"; model_evidence "Supporting evidence includes similarity to: 33 Proteins, and 100% coverage of the annotated genomic feature by RNAseq alignments, including 1 sample with support for all annotated introns";
NC_043010.1	Gnomon	exon	65317087	65317111	.	+	.	gene_id "LOC115219456"; db_xref "GeneID:115219456"; gbkey "mRNA"; gene "LOC115219456"; ID ""; gene_name "LOC115219456"; transcript_id "XM_036509127.1"; product "receptor-type tyrosine-protein phosphatase T-like, transcript variant X4"; exon_number "22"; model_evidence "Supporting evidence includes similarity to: 33 Proteins, and 100% coverage of the annotated genomic feature by RNAseq alignments, including 1 sample with support for all annotated introns";
NC_043010.1	Gnomon	exon	65319042	65319139	.	+	.	gene_id "LOC115219456"; db_xref "GeneID:115219456"; gbkey "mRNA"; gene "LOC115219456"; ID ""; gene_name "LOC115219456"; transcript_id "XM_036509127.1"; product "receptor-type tyrosine-protein phosphatase T-like, transcript variant X4"; exon_number "23"; model_evidence "Supporting evidence includes similarity to: 33 Proteins, and 100% coverage of the annotated genomic feature by RNAseq alignments, including 1 sample with support for all annotated introns";
NC_043010.1	Gnomon	exon	65320517	65320639	.	+	.	gene_id "LOC115219456"; db_xref "GeneID:115219456"; gbkey "mRNA"; gene "LOC115219456"; ID ""; gene_name "LOC115219456"; transcript_id "XM_036509127.1"; product "receptor-type tyrosine-protein phosphatase T-like, transcript variant X4"; exon_number "24"; model_evidence "Supporting evidence includes similarity to: 33 Proteins, and 100% coverage of the annotated genomic feature by RNAseq alignments, including 1 sample with support for all annotated introns";
NC_043010.1	Gnomon	exon	65322874	65323031	.	+	.	gene_id "LOC115219456"; db_xref "GeneID:115219456"; gbkey "mRNA"; gene "LOC115219456"; ID ""; gene_name "LOC115219456"; transcript_id "XM_036509127.1"; product "receptor-type tyrosine-protein phosphatase T-like, transcript variant X4"; exon_number "25"; model_evidence "Supporting evidence includes similarity to: 33 Proteins, and 100% coverage of the annotated genomic feature by RNAseq alignments, including 1 sample with support for all annotated introns";
NC_043010.1	Gnomon	exon	65325089	65325224	.	+	.	gene_id "LOC115219456"; db_xref "GeneID:115219456"; gbkey "mRNA"; gene "LOC115219456"; ID ""; gene_name "LOC115219456"; transcript_id "XM_036509127.1"; product "receptor-type tyrosine-protein phosphatase T-like, transcript variant X4"; exon_number "26"; model_evidence "Supporting evidence includes similarity to: 33 Proteins, and 100% coverage of the annotated genomic feature by RNAseq alignments, including 1 sample with support for all annotated introns";
NC_043010.1	Gnomon	exon	65328499	65328648	.	+	.	gene_id "LOC115219456"; db_xref "GeneID:115219456"; gbkey "mRNA"; gene "LOC115219456"; ID ""; gene_name "LOC115219456"; transcript_id "XM_036509127.1"; product "receptor-type tyrosine-protein phosphatase T-like, transcript variant X4"; exon_number "27"; model_evidence "Supporting evidence includes similarity to: 33 Proteins, and 100% coverage of the annotated genomic feature by RNAseq alignments, including 1 sample with support for all annotated introns";
NC_043010.1	Gnomon	exon	65328860	65328914	.	+	.	gene_id "LOC115219456"; db_xref "GeneID:115219456"; gbkey "mRNA"; gene "LOC115219456"; ID ""; gene_name "LOC115219456"; transcript_id "XM_036509127.1"; product "receptor-type tyrosine-protein phosphatase T-like, transcript variant X4"; exon_number "28"; model_evidence "Supporting evidence includes similarity to: 33 Proteins, and 100% coverage of the annotated genomic feature by RNAseq alignments, including 1 sample with support for all annotated introns";
NC_043010.1	Gnomon	exon	65332305	65332345	.	+	.	gene_id "LOC115219456"; db_xref "GeneID:115219456"; gbkey "mRNA"; gene "LOC115219456"; ID ""; gene_name "LOC115219456"; transcript_id "XM_036509127.1"; product "receptor-type tyrosine-protein phosphatase T-like, transcript variant X4"; exon_number "29"; model_evidence "Supporting evidence includes similarity to: 33 Proteins, and 100% coverage of the annotated genomic feature by RNAseq alignments, including 1 sample with support for all annotated introns";
NC_043010.1	Gnomon	exon	65335742	65335864	.	+	.	gene_id "LOC115219456"; db_xref "GeneID:115219456"; gbkey "mRNA"; gene "LOC115219456"; ID ""; gene_name "LOC115219456"; transcript_id "XM_036509127.1"; product "receptor-type tyrosine-protein phosphatase T-like, transcript variant X4"; exon_number "30"; model_evidence "Supporting evidence includes similarity to: 33 Proteins, and 100% coverage of the annotated genomic feature by RNAseq alignments, including 1 sample with support for all annotated introns";
NC_043010.1	Gnomon	exon	65337154	65337285	.	+	.	gene_id "LOC115219456"; db_xref "GeneID:115219456"; gbkey "mRNA"; gene "LOC115219456"; ID ""; gene_name "LOC115219456"; transcript_id "XM_036509127.1"; product "receptor-type tyrosine-protein phosphatase T-like, transcript variant X4"; exon_number "31"; model_evidence "Supporting evidence includes similarity to: 33 Proteins, and 100% coverage of the annotated genomic feature by RNAseq alignments, including 1 sample with support for all annotated introns";
NC_043010.1	Gnomon	exon	65338488	65338639	.	+	.	gene_id "LOC115219456"; db_xref "GeneID:115219456"; gbkey "mRNA"; gene "LOC115219456"; ID ""; gene_name "LOC115219456"; transcript_id "XM_036509127.1"; product "receptor-type tyrosine-protein phosphatase T-like, transcript variant X4"; exon_number "32"; model_evidence "Supporting evidence includes similarity to: 33 Proteins, and 100% coverage of the annotated genomic feature by RNAseq alignments, including 1 sample with support for all annotated introns";
NC_043010.1	Gnomon	exon	65341587	65341722	.	+	.	gene_id "LOC115219456"; db_xref "GeneID:115219456"; gbkey "mRNA"; gene "LOC115219456"; ID ""; gene_name "LOC115219456"; transcript_id "XM_036509127.1"; product "receptor-type tyrosine-protein phosphatase T-like, transcript variant X4"; exon_number "33"; model_evidence "Supporting evidence includes similarity to: 33 Proteins, and 100% coverage of the annotated genomic feature by RNAseq alignments, including 1 sample with support for all annotated introns";
NC_043010.1	Gnomon	exon	65342561	65344164	.	+	.	gene_id "LOC115219456"; db_xref "GeneID:115219456"; gbkey "mRNA"; gene "LOC115219456"; ID ""; gene_name "LOC115219456"; transcript_id "XM_036509127.1"; product "receptor-type tyrosine-protein phosphatase T-like, transcript variant X4"; exon_number "34"; model_evidence "Supporting evidence includes similarity to: 33 Proteins, and 100% coverage of the annotated genomic feature by RNAseq alignments, including 1 sample with support for all annotated introns";
NC_043010.1	Gnomon	start_codon	65234715	65234717	.	+	0	gene_id "LOC115219456"; db_xref "GeneID:115219456"; gbkey "CDS"; gene "LOC115219456"; ID ""; gene_name "LOC115219456"; transcript_id "XM_036509127.1"; product "uncharacterized protein LOC115219456 isoform X3"; protein_id "XP_036365020.1"; exon_number "2";
NC_043010.1	Gnomon	stop_codon	65342636	65342638	.	+	0	gene_id "LOC115219456"; db_xref "GeneID:115219456"; gbkey "CDS"; gene "LOC115219456"; ID ""; gene_name "LOC115219456"; transcript_id "XM_036509127.1"; product "uncharacterized protein LOC115219456 isoform X3"; protein_id "XP_036365020.1"; exon_number "34";
NC_043010.1	Gnomon	transcript	65233364	65344164	.	+	.	gene_id "LOC115219456"; ID "XM_036509128.1"; gene_name "LOC115219456"; transcript_id "XM_036509128.1";
NC_043010.1	Gnomon	CDS	65234715	65234750	.	+	0	gene_id "LOC115219456"; db_xref "GeneID:115219456"; gbkey "CDS"; gene "LOC115219456"; ID ""; gene_name "LOC115219456"; transcript_id "XM_036509128.1"; product "uncharacterized protein LOC115219456 isoform X4"; protein_id "XP_036365021.1"; exon_number "2";
NC_043010.1	Gnomon	CDS	65242651	65242794	.	+	0	gene_id "LOC115219456"; db_xref "GeneID:115219456"; gbkey "CDS"; gene "LOC115219456"; ID ""; gene_name "LOC115219456"; transcript_id "XM_036509128.1"; product "uncharacterized protein LOC115219456 isoform X4"; protein_id "XP_036365021.1"; exon_number "3";
NC_043010.1	Gnomon	CDS	65250993	65251251	.	+	0	gene_id "LOC115219456"; db_xref "GeneID:115219456"; gbkey "CDS"; gene "LOC115219456"; ID ""; gene_name "LOC115219456"; transcript_id "XM_036509128.1"; product "uncharacterized protein LOC115219456 isoform X4"; protein_id "XP_036365021.1"; exon_number "4";
NC_043010.1	Gnomon	CDS	65270629	65270811	.	+	2	gene_id "LOC115219456"; db_xref "GeneID:115219456"; gbkey "CDS"; gene "LOC115219456"; ID ""; gene_name "LOC115219456"; transcript_id "XM_036509128.1"; product "uncharacterized protein LOC115219456 isoform X4"; protein_id "XP_036365021.1"; exon_number "5";
NC_043010.1	Gnomon	CDS	65271744	65271887	.	+	2	gene_id "LOC115219456"; db_xref "GeneID:115219456"; gbkey "CDS"; gene "LOC115219456"; ID ""; gene_name "LOC115219456"; transcript_id "XM_036509128.1"; product "uncharacterized protein LOC115219456 isoform X4"; protein_id "XP_036365021.1"; exon_number "6";
NC_043010.1	Gnomon	CDS	65278266	65278394	.	+	2	gene_id "LOC115219456"; db_xref "GeneID:115219456"; gbkey "CDS"; gene "LOC115219456"; ID ""; gene_name "LOC115219456"; transcript_id "XM_036509128.1"; product "uncharacterized protein LOC115219456 isoform X4"; protein_id "XP_036365021.1"; exon_number "7";
NC_043010.1	Gnomon	CDS	65278656	65278790	.	+	2	gene_id "LOC115219456"; db_xref "GeneID:115219456"; gbkey "CDS"; gene "LOC115219456"; ID ""; gene_name "LOC115219456"; transcript_id "XM_036509128.1"; product "uncharacterized protein LOC115219456 isoform X4"; protein_id "XP_036365021.1"; exon_number "8";
NC_043010.1	Gnomon	CDS	65281075	65281203	.	+	2	gene_id "LOC115219456"; db_xref "GeneID:115219456"; gbkey "CDS"; gene "LOC115219456"; ID ""; gene_name "LOC115219456"; transcript_id "XM_036509128.1"; product "uncharacterized protein LOC115219456 isoform X4"; protein_id "XP_036365021.1"; exon_number "9";
NC_043010.1	Gnomon	CDS	65281465	65281599	.	+	2	gene_id "LOC115219456"; db_xref "GeneID:115219456"; gbkey "CDS"; gene "LOC115219456"; ID ""; gene_name "LOC115219456"; transcript_id "XM_036509128.1"; product "uncharacterized protein LOC115219456 isoform X4"; protein_id "XP_036365021.1"; exon_number "10";
NC_043010.1	Gnomon	CDS	65291153	65291281	.	+	2	gene_id "LOC115219456"; db_xref "GeneID:115219456"; gbkey "CDS"; gene "LOC115219456"; ID ""; gene_name "LOC115219456"; transcript_id "XM_036509128.1"; product "uncharacterized protein LOC115219456 isoform X4"; protein_id "XP_036365021.1"; exon_number "11";
NC_043010.1	Gnomon	CDS	65291534	65291668	.	+	2	gene_id "LOC115219456"; db_xref "GeneID:115219456"; gbkey "CDS"; gene "LOC115219456"; ID ""; gene_name "LOC115219456"; transcript_id "XM_036509128.1"; product "uncharacterized protein LOC115219456 isoform X4"; protein_id "XP_036365021.1"; exon_number "12";
NC_043010.1	Gnomon	CDS	65298238	65298366	.	+	2	gene_id "LOC115219456"; db_xref "GeneID:115219456"; gbkey "CDS"; gene "LOC115219456"; ID ""; gene_name "LOC115219456"; transcript_id "XM_036509128.1"; product "uncharacterized protein LOC115219456 isoform X4"; protein_id "XP_036365021.1"; exon_number "13";
NC_043010.1	Gnomon	CDS	65306260	65306388	.	+	2	gene_id "LOC115219456"; db_xref "GeneID:115219456"; gbkey "CDS"; gene "LOC115219456"; ID ""; gene_name "LOC115219456"; transcript_id "XM_036509128.1"; product "uncharacterized protein LOC115219456 isoform X4"; protein_id "XP_036365021.1"; exon_number "14";
NC_043010.1	Gnomon	CDS	65306630	65306764	.	+	2	gene_id "LOC115219456"; db_xref "GeneID:115219456"; gbkey "CDS"; gene "LOC115219456"; ID ""; gene_name "LOC115219456"; transcript_id "XM_036509128.1"; product "uncharacterized protein LOC115219456 isoform X4"; protein_id "XP_036365021.1"; exon_number "15";
NC_043010.1	Gnomon	CDS	65310855	65310948	.	+	2	gene_id "LOC115219456"; db_xref "GeneID:115219456"; gbkey "CDS"; gene "LOC115219456"; ID ""; gene_name "LOC115219456"; transcript_id "XM_036509128.1"; product "uncharacterized protein LOC115219456 isoform X4"; protein_id "XP_036365021.1"; exon_number "16";
NC_043010.1	Gnomon	CDS	65311999	65312093	.	+	1	gene_id "LOC115219456"; db_xref "GeneID:115219456"; gbkey "CDS"; gene "LOC115219456"; ID ""; gene_name "LOC115219456"; transcript_id "XM_036509128.1"; product "uncharacterized protein LOC115219456 isoform X4"; protein_id "XP_036365021.1"; exon_number "17";
NC_043010.1	Gnomon	CDS	65314731	65314870	.	+	2	gene_id "LOC115219456"; db_xref "GeneID:115219456"; gbkey "CDS"; gene "LOC115219456"; ID ""; gene_name "LOC115219456"; transcript_id "XM_036509128.1"; product "uncharacterized protein LOC115219456 isoform X4"; protein_id "XP_036365021.1"; exon_number "18";
NC_043010.1	Gnomon	CDS	65315543	65315630	.	+	0	gene_id "LOC115219456"; db_xref "GeneID:115219456"; gbkey "CDS"; gene "LOC115219456"; ID ""; gene_name "LOC115219456"; transcript_id "XM_036509128.1"; product "uncharacterized protein LOC115219456 isoform X4"; protein_id "XP_036365021.1"; exon_number "19";
NC_043010.1	Gnomon	CDS	65316241	65316314	.	+	2	gene_id "LOC115219456"; db_xref "GeneID:115219456"; gbkey "CDS"; gene "LOC115219456"; ID ""; gene_name "LOC115219456"; transcript_id "XM_036509128.1"; product "uncharacterized protein LOC115219456 isoform X4"; protein_id "XP_036365021.1"; exon_number "20";
NC_043010.1	Gnomon	CDS	65317087	65317111	.	+	0	gene_id "LOC115219456"; db_xref "GeneID:115219456"; gbkey "CDS"; gene "LOC115219456"; ID ""; gene_name "LOC115219456"; transcript_id "XM_036509128.1"; product "uncharacterized protein LOC115219456 isoform X4"; protein_id "XP_036365021.1"; exon_number "21";
NC_043010.1	Gnomon	CDS	65319042	65319139	.	+	2	gene_id "LOC115219456"; db_xref "GeneID:115219456"; gbkey "CDS"; gene "LOC115219456"; ID ""; gene_name "LOC115219456"; transcript_id "XM_036509128.1"; product "uncharacterized protein LOC115219456 isoform X4"; protein_id "XP_036365021.1"; exon_number "22";
NC_043010.1	Gnomon	CDS	65320517	65320639	.	+	0	gene_id "LOC115219456"; db_xref "GeneID:115219456"; gbkey "CDS"; gene "LOC115219456"; ID ""; gene_name "LOC115219456"; transcript_id "XM_036509128.1"; product "uncharacterized protein LOC115219456 isoform X4"; protein_id "XP_036365021.1"; exon_number "23";
NC_043010.1	Gnomon	CDS	65322874	65323031	.	+	0	gene_id "LOC115219456"; db_xref "GeneID:115219456"; gbkey "CDS"; gene "LOC115219456"; ID ""; gene_name "LOC115219456"; transcript_id "XM_036509128.1"; product "uncharacterized protein LOC115219456 isoform X4"; protein_id "XP_036365021.1"; exon_number "24";
NC_043010.1	Gnomon	CDS	65325089	65325224	.	+	1	gene_id "LOC115219456"; db_xref "GeneID:115219456"; gbkey "CDS"; gene "LOC115219456"; ID ""; gene_name "LOC115219456"; transcript_id "XM_036509128.1"; product "uncharacterized protein LOC115219456 isoform X4"; protein_id "XP_036365021.1"; exon_number "25";
NC_043010.1	Gnomon	CDS	65328499	65328648	.	+	0	gene_id "LOC115219456"; db_xref "GeneID:115219456"; gbkey "CDS"; gene "LOC115219456"; ID ""; gene_name "LOC115219456"; transcript_id "XM_036509128.1"; product "uncharacterized protein LOC115219456 isoform X4"; protein_id "XP_036365021.1"; exon_number "26";
NC_043010.1	Gnomon	CDS	65328860	65328914	.	+	0	gene_id "LOC115219456"; db_xref "GeneID:115219456"; gbkey "CDS"; gene "LOC115219456"; ID ""; gene_name "LOC115219456"; transcript_id "XM_036509128.1"; product "uncharacterized protein LOC115219456 isoform X4"; protein_id "XP_036365021.1"; exon_number "27";
NC_043010.1	Gnomon	CDS	65332296	65332345	.	+	2	gene_id "LOC115219456"; db_xref "GeneID:115219456"; gbkey "CDS"; gene "LOC115219456"; ID ""; gene_name "LOC115219456"; transcript_id "XM_036509128.1"; product "uncharacterized protein LOC115219456 isoform X4"; protein_id "XP_036365021.1"; exon_number "28";
NC_043010.1	Gnomon	CDS	65335742	65335864	.	+	0	gene_id "LOC115219456"; db_xref "GeneID:115219456"; gbkey "CDS"; gene "LOC115219456"; ID ""; gene_name "LOC115219456"; transcript_id "XM_036509128.1"; product "uncharacterized protein LOC115219456 isoform X4"; protein_id "XP_036365021.1"; exon_number "29";
NC_043010.1	Gnomon	CDS	65337154	65337285	.	+	0	gene_id "LOC115219456"; db_xref "GeneID:115219456"; gbkey "CDS"; gene "LOC115219456"; ID ""; gene_name "LOC115219456"; transcript_id "XM_036509128.1"; product "uncharacterized protein LOC115219456 isoform X4"; protein_id "XP_036365021.1"; exon_number "30";
NC_043010.1	Gnomon	CDS	65338488	65338639	.	+	0	gene_id "LOC115219456"; db_xref "GeneID:115219456"; gbkey "CDS"; gene "LOC115219456"; ID ""; gene_name "LOC115219456"; transcript_id "XM_036509128.1"; product "uncharacterized protein LOC115219456 isoform X4"; protein_id "XP_036365021.1"; exon_number "31";
NC_043010.1	Gnomon	CDS	65341587	65341722	.	+	1	gene_id "LOC115219456"; db_xref "GeneID:115219456"; gbkey "CDS"; gene "LOC115219456"; ID ""; gene_name "LOC115219456"; transcript_id "XM_036509128.1"; product "uncharacterized protein LOC115219456 isoform X4"; protein_id "XP_036365021.1"; exon_number "32";
NC_043010.1	Gnomon	CDS	65342561	65342635	.	+	0	gene_id "LOC115219456"; db_xref "GeneID:115219456"; gbkey "CDS"; gene "LOC115219456"; ID ""; gene_name "LOC115219456"; transcript_id "XM_036509128.1"; product "uncharacterized protein LOC115219456 isoform X4"; protein_id "XP_036365021.1"; exon_number "33";
NC_043010.1	Gnomon	exon	65233364	65233500	.	+	.	gene_id "LOC115219456"; db_xref "GeneID:115219456"; gbkey "mRNA"; gene "LOC115219456"; ID ""; gene_name "LOC115219456"; transcript_id "XM_036509128.1"; product "receptor-type tyrosine-protein phosphatase T-like, transcript variant X5"; exon_number "1"; model_evidence "Supporting evidence includes similarity to: 33 Proteins, and 100% coverage of the annotated genomic feature by RNAseq alignments, including 1 sample with support for all annotated introns";
NC_043010.1	Gnomon	exon	65234607	65234750	.	+	.	gene_id "LOC115219456"; db_xref "GeneID:115219456"; gbkey "mRNA"; gene "LOC115219456"; ID ""; gene_name "LOC115219456"; transcript_id "XM_036509128.1"; product "receptor-type tyrosine-protein phosphatase T-like, transcript variant X5"; exon_number "2"; model_evidence "Supporting evidence includes similarity to: 33 Proteins, and 100% coverage of the annotated genomic feature by RNAseq alignments, including 1 sample with support for all annotated introns";
NC_043010.1	Gnomon	exon	65242651	65242794	.	+	.	gene_id "LOC115219456"; db_xref "GeneID:115219456"; gbkey "mRNA"; gene "LOC115219456"; ID ""; gene_name "LOC115219456"; transcript_id "XM_036509128.1"; product "receptor-type tyrosine-protein phosphatase T-like, transcript variant X5"; exon_number "3"; model_evidence "Supporting evidence includes similarity to: 33 Proteins, and 100% coverage of the annotated genomic feature by RNAseq alignments, including 1 sample with support for all annotated introns";
NC_043010.1	Gnomon	exon	65250993	65251251	.	+	.	gene_id "LOC115219456"; db_xref "GeneID:115219456"; gbkey "mRNA"; gene "LOC115219456"; ID ""; gene_name "LOC115219456"; transcript_id "XM_036509128.1"; product "receptor-type tyrosine-protein phosphatase T-like, transcript variant X5"; exon_number "4"; model_evidence "Supporting evidence includes similarity to: 33 Proteins, and 100% coverage of the annotated genomic feature by RNAseq alignments, including 1 sample with support for all annotated introns";
NC_043010.1	Gnomon	exon	65270629	65270811	.	+	.	gene_id "LOC115219456"; db_xref "GeneID:115219456"; gbkey "mRNA"; gene "LOC115219456"; ID ""; gene_name "LOC115219456"; transcript_id "XM_036509128.1"; product "receptor-type tyrosine-protein phosphatase T-like, transcript variant X5"; exon_number "5"; model_evidence "Supporting evidence includes similarity to: 33 Proteins, and 100% coverage of the annotated genomic feature by RNAseq alignments, including 1 sample with support for all annotated introns";
NC_043010.1	Gnomon	exon	65271744	65271887	.	+	.	gene_id "LOC115219456"; db_xref "GeneID:115219456"; gbkey "mRNA"; gene "LOC115219456"; ID ""; gene_name "LOC115219456"; transcript_id "XM_036509128.1"; product "receptor-type tyrosine-protein phosphatase T-like, transcript variant X5"; exon_number "6"; model_evidence "Supporting evidence includes similarity to: 33 Proteins, and 100% coverage of the annotated genomic feature by RNAseq alignments, including 1 sample with support for all annotated introns";
NC_043010.1	Gnomon	exon	65278266	65278394	.	+	.	gene_id "LOC115219456"; db_xref "GeneID:115219456"; gbkey "mRNA"; gene "LOC115219456"; ID ""; gene_name "LOC115219456"; transcript_id "XM_036509128.1"; product "receptor-type tyrosine-protein phosphatase T-like, transcript variant X5"; exon_number "7"; model_evidence "Supporting evidence includes similarity to: 33 Proteins, and 100% coverage of the annotated genomic feature by RNAseq alignments, including 1 sample with support for all annotated introns";
NC_043010.1	Gnomon	exon	65278656	65278790	.	+	.	gene_id "LOC115219456"; db_xref "GeneID:115219456"; gbkey "mRNA"; gene "LOC115219456"; ID ""; gene_name "LOC115219456"; transcript_id "XM_036509128.1"; product "receptor-type tyrosine-protein phosphatase T-like, transcript variant X5"; exon_number "8"; model_evidence "Supporting evidence includes similarity to: 33 Proteins, and 100% coverage of the annotated genomic feature by RNAseq alignments, including 1 sample with support for all annotated introns";
NC_043010.1	Gnomon	exon	65281075	65281203	.	+	.	gene_id "LOC115219456"; db_xref "GeneID:115219456"; gbkey "mRNA"; gene "LOC115219456"; ID ""; gene_name "LOC115219456"; transcript_id "XM_036509128.1"; product "receptor-type tyrosine-protein phosphatase T-like, transcript variant X5"; exon_number "9"; model_evidence "Supporting evidence includes similarity to: 33 Proteins, and 100% coverage of the annotated genomic feature by RNAseq alignments, including 1 sample with support for all annotated introns";
NC_043010.1	Gnomon	exon	65281465	65281599	.	+	.	gene_id "LOC115219456"; db_xref "GeneID:115219456"; gbkey "mRNA"; gene "LOC115219456"; ID ""; gene_name "LOC115219456"; transcript_id "XM_036509128.1"; product "receptor-type tyrosine-protein phosphatase T-like, transcript variant X5"; exon_number "10"; model_evidence "Supporting evidence includes similarity to: 33 Proteins, and 100% coverage of the annotated genomic feature by RNAseq alignments, including 1 sample with support for all annotated introns";
NC_043010.1	Gnomon	exon	65291153	65291281	.	+	.	gene_id "LOC115219456"; db_xref "GeneID:115219456"; gbkey "mRNA"; gene "LOC115219456"; ID ""; gene_name "LOC115219456"; transcript_id "XM_036509128.1"; product "receptor-type tyrosine-protein phosphatase T-like, transcript variant X5"; exon_number "11"; model_evidence "Supporting evidence includes similarity to: 33 Proteins, and 100% coverage of the annotated genomic feature by RNAseq alignments, including 1 sample with support for all annotated introns";
NC_043010.1	Gnomon	exon	65291534	65291668	.	+	.	gene_id "LOC115219456"; db_xref "GeneID:115219456"; gbkey "mRNA"; gene "LOC115219456"; ID ""; gene_name "LOC115219456"; transcript_id "XM_036509128.1"; product "receptor-type tyrosine-protein phosphatase T-like, transcript variant X5"; exon_number "12"; model_evidence "Supporting evidence includes similarity to: 33 Proteins, and 100% coverage of the annotated genomic feature by RNAseq alignments, including 1 sample with support for all annotated introns";
NC_043010.1	Gnomon	exon	65298238	65298366	.	+	.	gene_id "LOC115219456"; db_xref "GeneID:115219456"; gbkey "mRNA"; gene "LOC115219456"; ID ""; gene_name "LOC115219456"; transcript_id "XM_036509128.1"; product "receptor-type tyrosine-protein phosphatase T-like, transcript variant X5"; exon_number "13"; model_evidence "Supporting evidence includes similarity to: 33 Proteins, and 100% coverage of the annotated genomic feature by RNAseq alignments, including 1 sample with support for all annotated introns";
NC_043010.1	Gnomon	exon	65306260	65306388	.	+	.	gene_id "LOC115219456"; db_xref "GeneID:115219456"; gbkey "mRNA"; gene "LOC115219456"; ID ""; gene_name "LOC115219456"; transcript_id "XM_036509128.1"; product "receptor-type tyrosine-protein phosphatase T-like, transcript variant X5"; exon_number "14"; model_evidence "Supporting evidence includes similarity to: 33 Proteins, and 100% coverage of the annotated genomic feature by RNAseq alignments, including 1 sample with support for all annotated introns";
NC_043010.1	Gnomon	exon	65306630	65306764	.	+	.	gene_id "LOC115219456"; db_xref "GeneID:115219456"; gbkey "mRNA"; gene "LOC115219456"; ID ""; gene_name "LOC115219456"; transcript_id "XM_036509128.1"; product "receptor-type tyrosine-protein phosphatase T-like, transcript variant X5"; exon_number "15"; model_evidence "Supporting evidence includes similarity to: 33 Proteins, and 100% coverage of the annotated genomic feature by RNAseq alignments, including 1 sample with support for all annotated introns";
NC_043010.1	Gnomon	exon	65310855	65310948	.	+	.	gene_id "LOC115219456"; db_xref "GeneID:115219456"; gbkey "mRNA"; gene "LOC115219456"; ID ""; gene_name "LOC115219456"; transcript_id "XM_036509128.1"; product "receptor-type tyrosine-protein phosphatase T-like, transcript variant X5"; exon_number "16"; model_evidence "Supporting evidence includes similarity to: 33 Proteins, and 100% coverage of the annotated genomic feature by RNAseq alignments, including 1 sample with support for all annotated introns";
NC_043010.1	Gnomon	exon	65311999	65312093	.	+	.	gene_id "LOC115219456"; db_xref "GeneID:115219456"; gbkey "mRNA"; gene "LOC115219456"; ID ""; gene_name "LOC115219456"; transcript_id "XM_036509128.1"; product "receptor-type tyrosine-protein phosphatase T-like, transcript variant X5"; exon_number "17"; model_evidence "Supporting evidence includes similarity to: 33 Proteins, and 100% coverage of the annotated genomic feature by RNAseq alignments, including 1 sample with support for all annotated introns";
NC_043010.1	Gnomon	exon	65314731	65314870	.	+	.	gene_id "LOC115219456"; db_xref "GeneID:115219456"; gbkey "mRNA"; gene "LOC115219456"; ID ""; gene_name "LOC115219456"; transcript_id "XM_036509128.1"; product "receptor-type tyrosine-protein phosphatase T-like, transcript variant X5"; exon_number "18"; model_evidence "Supporting evidence includes similarity to: 33 Proteins, and 100% coverage of the annotated genomic feature by RNAseq alignments, including 1 sample with support for all annotated introns";
NC_043010.1	Gnomon	exon	65315543	65315630	.	+	.	gene_id "LOC115219456"; db_xref "GeneID:115219456"; gbkey "mRNA"; gene "LOC115219456"; ID ""; gene_name "LOC115219456"; transcript_id "XM_036509128.1"; product "receptor-type tyrosine-protein phosphatase T-like, transcript variant X5"; exon_number "19"; model_evidence "Supporting evidence includes similarity to: 33 Proteins, and 100% coverage of the annotated genomic feature by RNAseq alignments, including 1 sample with support for all annotated introns";
NC_043010.1	Gnomon	exon	65316241	65316314	.	+	.	gene_id "LOC115219456"; db_xref "GeneID:115219456"; gbkey "mRNA"; gene "LOC115219456"; ID ""; gene_name "LOC115219456"; transcript_id "XM_036509128.1"; product "receptor-type tyrosine-protein phosphatase T-like, transcript variant X5"; exon_number "20"; model_evidence "Supporting evidence includes similarity to: 33 Proteins, and 100% coverage of the annotated genomic feature by RNAseq alignments, including 1 sample with support for all annotated introns";
NC_043010.1	Gnomon	exon	65317087	65317111	.	+	.	gene_id "LOC115219456"; db_xref "GeneID:115219456"; gbkey "mRNA"; gene "LOC115219456"; ID ""; gene_name "LOC115219456"; transcript_id "XM_036509128.1"; product "receptor-type tyrosine-protein phosphatase T-like, transcript variant X5"; exon_number "21"; model_evidence "Supporting evidence includes similarity to: 33 Proteins, and 100% coverage of the annotated genomic feature by RNAseq alignments, including 1 sample with support for all annotated introns";
NC_043010.1	Gnomon	exon	65319042	65319139	.	+	.	gene_id "LOC115219456"; db_xref "GeneID:115219456"; gbkey "mRNA"; gene "LOC115219456"; ID ""; gene_name "LOC115219456"; transcript_id "XM_036509128.1"; product "receptor-type tyrosine-protein phosphatase T-like, transcript variant X5"; exon_number "22"; model_evidence "Supporting evidence includes similarity to: 33 Proteins, and 100% coverage of the annotated genomic feature by RNAseq alignments, including 1 sample with support for all annotated introns";
NC_043010.1	Gnomon	exon	65320517	65320639	.	+	.	gene_id "LOC115219456"; db_xref "GeneID:115219456"; gbkey "mRNA"; gene "LOC115219456"; ID ""; gene_name "LOC115219456"; transcript_id "XM_036509128.1"; product "receptor-type tyrosine-protein phosphatase T-like, transcript variant X5"; exon_number "23"; model_evidence "Supporting evidence includes similarity to: 33 Proteins, and 100% coverage of the annotated genomic feature by RNAseq alignments, including 1 sample with support for all annotated introns";
NC_043010.1	Gnomon	exon	65322874	65323031	.	+	.	gene_id "LOC115219456"; db_xref "GeneID:115219456"; gbkey "mRNA"; gene "LOC115219456"; ID ""; gene_name "LOC115219456"; transcript_id "XM_036509128.1"; product "receptor-type tyrosine-protein phosphatase T-like, transcript variant X5"; exon_number "24"; model_evidence "Supporting evidence includes similarity to: 33 Proteins, and 100% coverage of the annotated genomic feature by RNAseq alignments, including 1 sample with support for all annotated introns";
NC_043010.1	Gnomon	exon	65325089	65325224	.	+	.	gene_id "LOC115219456"; db_xref "GeneID:115219456"; gbkey "mRNA"; gene "LOC115219456"; ID ""; gene_name "LOC115219456"; transcript_id "XM_036509128.1"; product "receptor-type tyrosine-protein phosphatase T-like, transcript variant X5"; exon_number "25"; model_evidence "Supporting evidence includes similarity to: 33 Proteins, and 100% coverage of the annotated genomic feature by RNAseq alignments, including 1 sample with support for all annotated introns";
NC_043010.1	Gnomon	exon	65328499	65328648	.	+	.	gene_id "LOC115219456"; db_xref "GeneID:115219456"; gbkey "mRNA"; gene "LOC115219456"; ID ""; gene_name "LOC115219456"; transcript_id "XM_036509128.1"; product "receptor-type tyrosine-protein phosphatase T-like, transcript variant X5"; exon_number "26"; model_evidence "Supporting evidence includes similarity to: 33 Proteins, and 100% coverage of the annotated genomic feature by RNAseq alignments, including 1 sample with support for all annotated introns";
NC_043010.1	Gnomon	exon	65328860	65328914	.	+	.	gene_id "LOC115219456"; db_xref "GeneID:115219456"; gbkey "mRNA"; gene "LOC115219456"; ID ""; gene_name "LOC115219456"; transcript_id "XM_036509128.1"; product "receptor-type tyrosine-protein phosphatase T-like, transcript variant X5"; exon_number "27"; model_evidence "Supporting evidence includes similarity to: 33 Proteins, and 100% coverage of the annotated genomic feature by RNAseq alignments, including 1 sample with support for all annotated introns";
NC_043010.1	Gnomon	exon	65332296	65332345	.	+	.	gene_id "LOC115219456"; db_xref "GeneID:115219456"; gbkey "mRNA"; gene "LOC115219456"; ID ""; gene_name "LOC115219456"; transcript_id "XM_036509128.1"; product "receptor-type tyrosine-protein phosphatase T-like, transcript variant X5"; exon_number "28"; model_evidence "Supporting evidence includes similarity to: 33 Proteins, and 100% coverage of the annotated genomic feature by RNAseq alignments, including 1 sample with support for all annotated introns";
NC_043010.1	Gnomon	exon	65335742	65335864	.	+	.	gene_id "LOC115219456"; db_xref "GeneID:115219456"; gbkey "mRNA"; gene "LOC115219456"; ID ""; gene_name "LOC115219456"; transcript_id "XM_036509128.1"; product "receptor-type tyrosine-protein phosphatase T-like, transcript variant X5"; exon_number "29"; model_evidence "Supporting evidence includes similarity to: 33 Proteins, and 100% coverage of the annotated genomic feature by RNAseq alignments, including 1 sample with support for all annotated introns";
NC_043010.1	Gnomon	exon	65337154	65337285	.	+	.	gene_id "LOC115219456"; db_xref "GeneID:115219456"; gbkey "mRNA"; gene "LOC115219456"; ID ""; gene_name "LOC115219456"; transcript_id "XM_036509128.1"; product "receptor-type tyrosine-protein phosphatase T-like, transcript variant X5"; exon_number "30"; model_evidence "Supporting evidence includes similarity to: 33 Proteins, and 100% coverage of the annotated genomic feature by RNAseq alignments, including 1 sample with support for all annotated introns";
NC_043010.1	Gnomon	exon	65338488	65338639	.	+	.	gene_id "LOC115219456"; db_xref "GeneID:115219456"; gbkey "mRNA"; gene "LOC115219456"; ID ""; gene_name "LOC115219456"; transcript_id "XM_036509128.1"; product "receptor-type tyrosine-protein phosphatase T-like, transcript variant X5"; exon_number "31"; model_evidence "Supporting evidence includes similarity to: 33 Proteins, and 100% coverage of the annotated genomic feature by RNAseq alignments, including 1 sample with support for all annotated introns";
NC_043010.1	Gnomon	exon	65341587	65341722	.	+	.	gene_id "LOC115219456"; db_xref "GeneID:115219456"; gbkey "mRNA"; gene "LOC115219456"; ID ""; gene_name "LOC115219456"; transcript_id "XM_036509128.1"; product "receptor-type tyrosine-protein phosphatase T-like, transcript variant X5"; exon_number "32"; model_evidence "Supporting evidence includes similarity to: 33 Proteins, and 100% coverage of the annotated genomic feature by RNAseq alignments, including 1 sample with support for all annotated introns";
NC_043010.1	Gnomon	exon	65342561	65344164	.	+	.	gene_id "LOC115219456"; db_xref "GeneID:115219456"; gbkey "mRNA"; gene "LOC115219456"; ID ""; gene_name "LOC115219456"; transcript_id "XM_036509128.1"; product "receptor-type tyrosine-protein phosphatase T-like, transcript variant X5"; exon_number "33"; model_evidence "Supporting evidence includes similarity to: 33 Proteins, and 100% coverage of the annotated genomic feature by RNAseq alignments, including 1 sample with support for all annotated introns";
NC_043010.1	Gnomon	start_codon	65234715	65234717	.	+	0	gene_id "LOC115219456"; db_xref "GeneID:115219456"; gbkey "CDS"; gene "LOC115219456"; ID ""; gene_name "LOC115219456"; transcript_id "XM_036509128.1"; product "uncharacterized protein LOC115219456 isoform X4"; protein_id "XP_036365021.1"; exon_number "2";
NC_043010.1	Gnomon	stop_codon	65342636	65342638	.	+	0	gene_id "LOC115219456"; db_xref "GeneID:115219456"; gbkey "CDS"; gene "LOC115219456"; ID ""; gene_name "LOC115219456"; transcript_id "XM_036509128.1"; product "uncharacterized protein LOC115219456 isoform X4"; protein_id "XP_036365021.1"; exon_number "33";
NC_043010.1	Gnomon	transcript	65233364	65344164	.	+	.	gene_id "LOC115219456"; ID "XM_036509129.1"; gene_name "LOC115219456"; transcript_id "XM_036509129.1";
NC_043010.1	Gnomon	CDS	65234715	65234750	.	+	0	gene_id "LOC115219456"; db_xref "GeneID:115219456"; gbkey "CDS"; gene "LOC115219456"; ID ""; gene_name "LOC115219456"; transcript_id "XM_036509129.1"; product "uncharacterized protein LOC115219456 isoform X5"; protein_id "XP_036365022.1"; exon_number "2";
NC_043010.1	Gnomon	CDS	65242651	65242794	.	+	0	gene_id "LOC115219456"; db_xref "GeneID:115219456"; gbkey "CDS"; gene "LOC115219456"; ID ""; gene_name "LOC115219456"; transcript_id "XM_036509129.1"; product "uncharacterized protein LOC115219456 isoform X5"; protein_id "XP_036365022.1"; exon_number "3";
NC_043010.1	Gnomon	CDS	65250993	65251251	.	+	0	gene_id "LOC115219456"; db_xref "GeneID:115219456"; gbkey "CDS"; gene "LOC115219456"; ID ""; gene_name "LOC115219456"; transcript_id "XM_036509129.1"; product "uncharacterized protein LOC115219456 isoform X5"; protein_id "XP_036365022.1"; exon_number "4";
NC_043010.1	Gnomon	CDS	65270629	65270811	.	+	2	gene_id "LOC115219456"; db_xref "GeneID:115219456"; gbkey "CDS"; gene "LOC115219456"; ID ""; gene_name "LOC115219456"; transcript_id "XM_036509129.1"; product "uncharacterized protein LOC115219456 isoform X5"; protein_id "XP_036365022.1"; exon_number "5";
NC_043010.1	Gnomon	CDS	65271744	65271887	.	+	2	gene_id "LOC115219456"; db_xref "GeneID:115219456"; gbkey "CDS"; gene "LOC115219456"; ID ""; gene_name "LOC115219456"; transcript_id "XM_036509129.1"; product "uncharacterized protein LOC115219456 isoform X5"; protein_id "XP_036365022.1"; exon_number "6";
NC_043010.1	Gnomon	CDS	65278266	65278394	.	+	2	gene_id "LOC115219456"; db_xref "GeneID:115219456"; gbkey "CDS"; gene "LOC115219456"; ID ""; gene_name "LOC115219456"; transcript_id "XM_036509129.1"; product "uncharacterized protein LOC115219456 isoform X5"; protein_id "XP_036365022.1"; exon_number "7";
NC_043010.1	Gnomon	CDS	65278656	65278790	.	+	2	gene_id "LOC115219456"; db_xref "GeneID:115219456"; gbkey "CDS"; gene "LOC115219456"; ID ""; gene_name "LOC115219456"; transcript_id "XM_036509129.1"; product "uncharacterized protein LOC115219456 isoform X5"; protein_id "XP_036365022.1"; exon_number "8";
NC_043010.1	Gnomon	CDS	65281075	65281203	.	+	2	gene_id "LOC115219456"; db_xref "GeneID:115219456"; gbkey "CDS"; gene "LOC115219456"; ID ""; gene_name "LOC115219456"; transcript_id "XM_036509129.1"; product "uncharacterized protein LOC115219456 isoform X5"; protein_id "XP_036365022.1"; exon_number "9";
NC_043010.1	Gnomon	CDS	65281465	65281599	.	+	2	gene_id "LOC115219456"; db_xref "GeneID:115219456"; gbkey "CDS"; gene "LOC115219456"; ID ""; gene_name "LOC115219456"; transcript_id "XM_036509129.1"; product "uncharacterized protein LOC115219456 isoform X5"; protein_id "XP_036365022.1"; exon_number "10";
NC_043010.1	Gnomon	CDS	65291534	65291668	.	+	2	gene_id "LOC115219456"; db_xref "GeneID:115219456"; gbkey "CDS"; gene "LOC115219456"; ID ""; gene_name "LOC115219456"; transcript_id "XM_036509129.1"; product "uncharacterized protein LOC115219456 isoform X5"; protein_id "XP_036365022.1"; exon_number "11";
NC_043010.1	Gnomon	CDS	65298238	65298366	.	+	2	gene_id "LOC115219456"; db_xref "GeneID:115219456"; gbkey "CDS"; gene "LOC115219456"; ID ""; gene_name "LOC115219456"; transcript_id "XM_036509129.1"; product "uncharacterized protein LOC115219456 isoform X5"; protein_id "XP_036365022.1"; exon_number "12";
NC_043010.1	Gnomon	CDS	65306260	65306388	.	+	2	gene_id "LOC115219456"; db_xref "GeneID:115219456"; gbkey "CDS"; gene "LOC115219456"; ID ""; gene_name "LOC115219456"; transcript_id "XM_036509129.1"; product "uncharacterized protein LOC115219456 isoform X5"; protein_id "XP_036365022.1"; exon_number "13";
NC_043010.1	Gnomon	CDS	65306630	65306764	.	+	2	gene_id "LOC115219456"; db_xref "GeneID:115219456"; gbkey "CDS"; gene "LOC115219456"; ID ""; gene_name "LOC115219456"; transcript_id "XM_036509129.1"; product "uncharacterized protein LOC115219456 isoform X5"; protein_id "XP_036365022.1"; exon_number "14";
NC_043010.1	Gnomon	CDS	65308969	65309097	.	+	2	gene_id "LOC115219456"; db_xref "GeneID:115219456"; gbkey "CDS"; gene "LOC115219456"; ID ""; gene_name "LOC115219456"; transcript_id "XM_036509129.1"; product "uncharacterized protein LOC115219456 isoform X5"; protein_id "XP_036365022.1"; exon_number "15";
NC_043010.1	Gnomon	CDS	65310855	65310948	.	+	2	gene_id "LOC115219456"; db_xref "GeneID:115219456"; gbkey "CDS"; gene "LOC115219456"; ID ""; gene_name "LOC115219456"; transcript_id "XM_036509129.1"; product "uncharacterized protein LOC115219456 isoform X5"; protein_id "XP_036365022.1"; exon_number "16";
NC_043010.1	Gnomon	CDS	65311999	65312093	.	+	1	gene_id "LOC115219456"; db_xref "GeneID:115219456"; gbkey "CDS"; gene "LOC115219456"; ID ""; gene_name "LOC115219456"; transcript_id "XM_036509129.1"; product "uncharacterized protein LOC115219456 isoform X5"; protein_id "XP_036365022.1"; exon_number "17";
NC_043010.1	Gnomon	CDS	65314731	65314870	.	+	2	gene_id "LOC115219456"; db_xref "GeneID:115219456"; gbkey "CDS"; gene "LOC115219456"; ID ""; gene_name "LOC115219456"; transcript_id "XM_036509129.1"; product "uncharacterized protein LOC115219456 isoform X5"; protein_id "XP_036365022.1"; exon_number "18";
NC_043010.1	Gnomon	CDS	65315543	65315630	.	+	0	gene_id "LOC115219456"; db_xref "GeneID:115219456"; gbkey "CDS"; gene "LOC115219456"; ID ""; gene_name "LOC115219456"; transcript_id "XM_036509129.1"; product "uncharacterized protein LOC115219456 isoform X5"; protein_id "XP_036365022.1"; exon_number "19";
NC_043010.1	Gnomon	CDS	65316241	65316314	.	+	2	gene_id "LOC115219456"; db_xref "GeneID:115219456"; gbkey "CDS"; gene "LOC115219456"; ID ""; gene_name "LOC115219456"; transcript_id "XM_036509129.1"; product "uncharacterized protein LOC115219456 isoform X5"; protein_id "XP_036365022.1"; exon_number "20";
NC_043010.1	Gnomon	CDS	65317087	65317111	.	+	0	gene_id "LOC115219456"; db_xref "GeneID:115219456"; gbkey "CDS"; gene "LOC115219456"; ID ""; gene_name "LOC115219456"; transcript_id "XM_036509129.1"; product "uncharacterized protein LOC115219456 isoform X5"; protein_id "XP_036365022.1"; exon_number "21";
NC_043010.1	Gnomon	CDS	65319042	65319139	.	+	2	gene_id "LOC115219456"; db_xref "GeneID:115219456"; gbkey "CDS"; gene "LOC115219456"; ID ""; gene_name "LOC115219456"; transcript_id "XM_036509129.1"; product "uncharacterized protein LOC115219456 isoform X5"; protein_id "XP_036365022.1"; exon_number "22";
NC_043010.1	Gnomon	CDS	65320517	65320639	.	+	0	gene_id "LOC115219456"; db_xref "GeneID:115219456"; gbkey "CDS"; gene "LOC115219456"; ID ""; gene_name "LOC115219456"; transcript_id "XM_036509129.1"; product "uncharacterized protein LOC115219456 isoform X5"; protein_id "XP_036365022.1"; exon_number "23";
NC_043010.1	Gnomon	CDS	65322874	65323031	.	+	0	gene_id "LOC115219456"; db_xref "GeneID:115219456"; gbkey "CDS"; gene "LOC115219456"; ID ""; gene_name "LOC115219456"; transcript_id "XM_036509129.1"; product "uncharacterized protein LOC115219456 isoform X5"; protein_id "XP_036365022.1"; exon_number "24";
NC_043010.1	Gnomon	CDS	65325089	65325224	.	+	1	gene_id "LOC115219456"; db_xref "GeneID:115219456"; gbkey "CDS"; gene "LOC115219456"; ID ""; gene_name "LOC115219456"; transcript_id "XM_036509129.1"; product "uncharacterized protein LOC115219456 isoform X5"; protein_id "XP_036365022.1"; exon_number "25";
NC_043010.1	Gnomon	CDS	65328499	65328648	.	+	0	gene_id "LOC115219456"; db_xref "GeneID:115219456"; gbkey "CDS"; gene "LOC115219456"; ID ""; gene_name "LOC115219456"; transcript_id "XM_036509129.1"; product "uncharacterized protein LOC115219456 isoform X5"; protein_id "XP_036365022.1"; exon_number "26";
NC_043010.1	Gnomon	CDS	65328860	65328914	.	+	0	gene_id "LOC115219456"; db_xref "GeneID:115219456"; gbkey "CDS"; gene "LOC115219456"; ID ""; gene_name "LOC115219456"; transcript_id "XM_036509129.1"; product "uncharacterized protein LOC115219456 isoform X5"; protein_id "XP_036365022.1"; exon_number "27";
NC_043010.1	Gnomon	CDS	65332296	65332345	.	+	2	gene_id "LOC115219456"; db_xref "GeneID:115219456"; gbkey "CDS"; gene "LOC115219456"; ID ""; gene_name "LOC115219456"; transcript_id "XM_036509129.1"; product "uncharacterized protein LOC115219456 isoform X5"; protein_id "XP_036365022.1"; exon_number "28";
NC_043010.1	Gnomon	CDS	65335742	65335864	.	+	0	gene_id "LOC115219456"; db_xref "GeneID:115219456"; gbkey "CDS"; gene "LOC115219456"; ID ""; gene_name "LOC115219456"; transcript_id "XM_036509129.1"; product "uncharacterized protein LOC115219456 isoform X5"; protein_id "XP_036365022.1"; exon_number "29";
NC_043010.1	Gnomon	CDS	65337154	65337285	.	+	0	gene_id "LOC115219456"; db_xref "GeneID:115219456"; gbkey "CDS"; gene "LOC115219456"; ID ""; gene_name "LOC115219456"; transcript_id "XM_036509129.1"; product "uncharacterized protein LOC115219456 isoform X5"; protein_id "XP_036365022.1"; exon_number "30";
NC_043010.1	Gnomon	CDS	65338488	65338639	.	+	0	gene_id "LOC115219456"; db_xref "GeneID:115219456"; gbkey "CDS"; gene "LOC115219456"; ID ""; gene_name "LOC115219456"; transcript_id "XM_036509129.1"; product "uncharacterized protein LOC115219456 isoform X5"; protein_id "XP_036365022.1"; exon_number "31";
NC_043010.1	Gnomon	CDS	65341587	65341722	.	+	1	gene_id "LOC115219456"; db_xref "GeneID:115219456"; gbkey "CDS"; gene "LOC115219456"; ID ""; gene_name "LOC115219456"; transcript_id "XM_036509129.1"; product "uncharacterized protein LOC115219456 isoform X5"; protein_id "XP_036365022.1"; exon_number "32";
NC_043010.1	Gnomon	CDS	65342561	65342635	.	+	0	gene_id "LOC115219456"; db_xref "GeneID:115219456"; gbkey "CDS"; gene "LOC115219456"; ID ""; gene_name "LOC115219456"; transcript_id "XM_036509129.1"; product "uncharacterized protein LOC115219456 isoform X5"; protein_id "XP_036365022.1"; exon_number "33";
NC_043010.1	Gnomon	exon	65233364	65233500	.	+	.	gene_id "LOC115219456"; db_xref "GeneID:115219456"; gbkey "mRNA"; gene "LOC115219456"; ID ""; gene_name "LOC115219456"; transcript_id "XM_036509129.1"; product "receptor-type tyrosine-protein phosphatase T-like, transcript variant X6"; exon_number "1"; model_evidence "Supporting evidence includes similarity to: 32 Proteins, and 100% coverage of the annotated genomic feature by RNAseq alignments, including 1 sample with support for all annotated introns";
NC_043010.1	Gnomon	exon	65234607	65234750	.	+	.	gene_id "LOC115219456"; db_xref "GeneID:115219456"; gbkey "mRNA"; gene "LOC115219456"; ID ""; gene_name "LOC115219456"; transcript_id "XM_036509129.1"; product "receptor-type tyrosine-protein phosphatase T-like, transcript variant X6"; exon_number "2"; model_evidence "Supporting evidence includes similarity to: 32 Proteins, and 100% coverage of the annotated genomic feature by RNAseq alignments, including 1 sample with support for all annotated introns";
NC_043010.1	Gnomon	exon	65242651	65242794	.	+	.	gene_id "LOC115219456"; db_xref "GeneID:115219456"; gbkey "mRNA"; gene "LOC115219456"; ID ""; gene_name "LOC115219456"; transcript_id "XM_036509129.1"; product "receptor-type tyrosine-protein phosphatase T-like, transcript variant X6"; exon_number "3"; model_evidence "Supporting evidence includes similarity to: 32 Proteins, and 100% coverage of the annotated genomic feature by RNAseq alignments, including 1 sample with support for all annotated introns";
NC_043010.1	Gnomon	exon	65250993	65251251	.	+	.	gene_id "LOC115219456"; db_xref "GeneID:115219456"; gbkey "mRNA"; gene "LOC115219456"; ID ""; gene_name "LOC115219456"; transcript_id "XM_036509129.1"; product "receptor-type tyrosine-protein phosphatase T-like, transcript variant X6"; exon_number "4"; model_evidence "Supporting evidence includes similarity to: 32 Proteins, and 100% coverage of the annotated genomic feature by RNAseq alignments, including 1 sample with support for all annotated introns";
NC_043010.1	Gnomon	exon	65270629	65270811	.	+	.	gene_id "LOC115219456"; db_xref "GeneID:115219456"; gbkey "mRNA"; gene "LOC115219456"; ID ""; gene_name "LOC115219456"; transcript_id "XM_036509129.1"; product "receptor-type tyrosine-protein phosphatase T-like, transcript variant X6"; exon_number "5"; model_evidence "Supporting evidence includes similarity to: 32 Proteins, and 100% coverage of the annotated genomic feature by RNAseq alignments, including 1 sample with support for all annotated introns";
NC_043010.1	Gnomon	exon	65271744	65271887	.	+	.	gene_id "LOC115219456"; db_xref "GeneID:115219456"; gbkey "mRNA"; gene "LOC115219456"; ID ""; gene_name "LOC115219456"; transcript_id "XM_036509129.1"; product "receptor-type tyrosine-protein phosphatase T-like, transcript variant X6"; exon_number "6"; model_evidence "Supporting evidence includes similarity to: 32 Proteins, and 100% coverage of the annotated genomic feature by RNAseq alignments, including 1 sample with support for all annotated introns";
NC_043010.1	Gnomon	exon	65278266	65278394	.	+	.	gene_id "LOC115219456"; db_xref "GeneID:115219456"; gbkey "mRNA"; gene "LOC115219456"; ID ""; gene_name "LOC115219456"; transcript_id "XM_036509129.1"; product "receptor-type tyrosine-protein phosphatase T-like, transcript variant X6"; exon_number "7"; model_evidence "Supporting evidence includes similarity to: 32 Proteins, and 100% coverage of the annotated genomic feature by RNAseq alignments, including 1 sample with support for all annotated introns";
NC_043010.1	Gnomon	exon	65278656	65278790	.	+	.	gene_id "LOC115219456"; db_xref "GeneID:115219456"; gbkey "mRNA"; gene "LOC115219456"; ID ""; gene_name "LOC115219456"; transcript_id "XM_036509129.1"; product "receptor-type tyrosine-protein phosphatase T-like, transcript variant X6"; exon_number "8"; model_evidence "Supporting evidence includes similarity to: 32 Proteins, and 100% coverage of the annotated genomic feature by RNAseq alignments, including 1 sample with support for all annotated introns";
NC_043010.1	Gnomon	exon	65281075	65281203	.	+	.	gene_id "LOC115219456"; db_xref "GeneID:115219456"; gbkey "mRNA"; gene "LOC115219456"; ID ""; gene_name "LOC115219456"; transcript_id "XM_036509129.1"; product "receptor-type tyrosine-protein phosphatase T-like, transcript variant X6"; exon_number "9"; model_evidence "Supporting evidence includes similarity to: 32 Proteins, and 100% coverage of the annotated genomic feature by RNAseq alignments, including 1 sample with support for all annotated introns";
NC_043010.1	Gnomon	exon	65281465	65281599	.	+	.	gene_id "LOC115219456"; db_xref "GeneID:115219456"; gbkey "mRNA"; gene "LOC115219456"; ID ""; gene_name "LOC115219456"; transcript_id "XM_036509129.1"; product "receptor-type tyrosine-protein phosphatase T-like, transcript variant X6"; exon_number "10"; model_evidence "Supporting evidence includes similarity to: 32 Proteins, and 100% coverage of the annotated genomic feature by RNAseq alignments, including 1 sample with support for all annotated introns";
NC_043010.1	Gnomon	exon	65291534	65291668	.	+	.	gene_id "LOC115219456"; db_xref "GeneID:115219456"; gbkey "mRNA"; gene "LOC115219456"; ID ""; gene_name "LOC115219456"; transcript_id "XM_036509129.1"; product "receptor-type tyrosine-protein phosphatase T-like, transcript variant X6"; exon_number "11"; model_evidence "Supporting evidence includes similarity to: 32 Proteins, and 100% coverage of the annotated genomic feature by RNAseq alignments, including 1 sample with support for all annotated introns";
NC_043010.1	Gnomon	exon	65298238	65298366	.	+	.	gene_id "LOC115219456"; db_xref "GeneID:115219456"; gbkey "mRNA"; gene "LOC115219456"; ID ""; gene_name "LOC115219456"; transcript_id "XM_036509129.1"; product "receptor-type tyrosine-protein phosphatase T-like, transcript variant X6"; exon_number "12"; model_evidence "Supporting evidence includes similarity to: 32 Proteins, and 100% coverage of the annotated genomic feature by RNAseq alignments, including 1 sample with support for all annotated introns";
NC_043010.1	Gnomon	exon	65306260	65306388	.	+	.	gene_id "LOC115219456"; db_xref "GeneID:115219456"; gbkey "mRNA"; gene "LOC115219456"; ID ""; gene_name "LOC115219456"; transcript_id "XM_036509129.1"; product "receptor-type tyrosine-protein phosphatase T-like, transcript variant X6"; exon_number "13"; model_evidence "Supporting evidence includes similarity to: 32 Proteins, and 100% coverage of the annotated genomic feature by RNAseq alignments, including 1 sample with support for all annotated introns";
NC_043010.1	Gnomon	exon	65306630	65306764	.	+	.	gene_id "LOC115219456"; db_xref "GeneID:115219456"; gbkey "mRNA"; gene "LOC115219456"; ID ""; gene_name "LOC115219456"; transcript_id "XM_036509129.1"; product "receptor-type tyrosine-protein phosphatase T-like, transcript variant X6"; exon_number "14"; model_evidence "Supporting evidence includes similarity to: 32 Proteins, and 100% coverage of the annotated genomic feature by RNAseq alignments, including 1 sample with support for all annotated introns";
NC_043010.1	Gnomon	exon	65308969	65309097	.	+	.	gene_id "LOC115219456"; db_xref "GeneID:115219456"; gbkey "mRNA"; gene "LOC115219456"; ID ""; gene_name "LOC115219456"; transcript_id "XM_036509129.1"; product "receptor-type tyrosine-protein phosphatase T-like, transcript variant X6"; exon_number "15"; model_evidence "Supporting evidence includes similarity to: 32 Proteins, and 100% coverage of the annotated genomic feature by RNAseq alignments, including 1 sample with support for all annotated introns";
NC_043010.1	Gnomon	exon	65310855	65310948	.	+	.	gene_id "LOC115219456"; db_xref "GeneID:115219456"; gbkey "mRNA"; gene "LOC115219456"; ID ""; gene_name "LOC115219456"; transcript_id "XM_036509129.1"; product "receptor-type tyrosine-protein phosphatase T-like, transcript variant X6"; exon_number "16"; model_evidence "Supporting evidence includes similarity to: 32 Proteins, and 100% coverage of the annotated genomic feature by RNAseq alignments, including 1 sample with support for all annotated introns";
NC_043010.1	Gnomon	exon	65311999	65312093	.	+	.	gene_id "LOC115219456"; db_xref "GeneID:115219456"; gbkey "mRNA"; gene "LOC115219456"; ID ""; gene_name "LOC115219456"; transcript_id "XM_036509129.1"; product "receptor-type tyrosine-protein phosphatase T-like, transcript variant X6"; exon_number "17"; model_evidence "Supporting evidence includes similarity to: 32 Proteins, and 100% coverage of the annotated genomic feature by RNAseq alignments, including 1 sample with support for all annotated introns";
NC_043010.1	Gnomon	exon	65314731	65314870	.	+	.	gene_id "LOC115219456"; db_xref "GeneID:115219456"; gbkey "mRNA"; gene "LOC115219456"; ID ""; gene_name "LOC115219456"; transcript_id "XM_036509129.1"; product "receptor-type tyrosine-protein phosphatase T-like, transcript variant X6"; exon_number "18"; model_evidence "Supporting evidence includes similarity to: 32 Proteins, and 100% coverage of the annotated genomic feature by RNAseq alignments, including 1 sample with support for all annotated introns";
NC_043010.1	Gnomon	exon	65315543	65315630	.	+	.	gene_id "LOC115219456"; db_xref "GeneID:115219456"; gbkey "mRNA"; gene "LOC115219456"; ID ""; gene_name "LOC115219456"; transcript_id "XM_036509129.1"; product "receptor-type tyrosine-protein phosphatase T-like, transcript variant X6"; exon_number "19"; model_evidence "Supporting evidence includes similarity to: 32 Proteins, and 100% coverage of the annotated genomic feature by RNAseq alignments, including 1 sample with support for all annotated introns";
NC_043010.1	Gnomon	exon	65316241	65316314	.	+	.	gene_id "LOC115219456"; db_xref "GeneID:115219456"; gbkey "mRNA"; gene "LOC115219456"; ID ""; gene_name "LOC115219456"; transcript_id "XM_036509129.1"; product "receptor-type tyrosine-protein phosphatase T-like, transcript variant X6"; exon_number "20"; model_evidence "Supporting evidence includes similarity to: 32 Proteins, and 100% coverage of the annotated genomic feature by RNAseq alignments, including 1 sample with support for all annotated introns";
NC_043010.1	Gnomon	exon	65317087	65317111	.	+	.	gene_id "LOC115219456"; db_xref "GeneID:115219456"; gbkey "mRNA"; gene "LOC115219456"; ID ""; gene_name "LOC115219456"; transcript_id "XM_036509129.1"; product "receptor-type tyrosine-protein phosphatase T-like, transcript variant X6"; exon_number "21"; model_evidence "Supporting evidence includes similarity to: 32 Proteins, and 100% coverage of the annotated genomic feature by RNAseq alignments, including 1 sample with support for all annotated introns";
NC_043010.1	Gnomon	exon	65319042	65319139	.	+	.	gene_id "LOC115219456"; db_xref "GeneID:115219456"; gbkey "mRNA"; gene "LOC115219456"; ID ""; gene_name "LOC115219456"; transcript_id "XM_036509129.1"; product "receptor-type tyrosine-protein phosphatase T-like, transcript variant X6"; exon_number "22"; model_evidence "Supporting evidence includes similarity to: 32 Proteins, and 100% coverage of the annotated genomic feature by RNAseq alignments, including 1 sample with support for all annotated introns";
NC_043010.1	Gnomon	exon	65320517	65320639	.	+	.	gene_id "LOC115219456"; db_xref "GeneID:115219456"; gbkey "mRNA"; gene "LOC115219456"; ID ""; gene_name "LOC115219456"; transcript_id "XM_036509129.1"; product "receptor-type tyrosine-protein phosphatase T-like, transcript variant X6"; exon_number "23"; model_evidence "Supporting evidence includes similarity to: 32 Proteins, and 100% coverage of the annotated genomic feature by RNAseq alignments, including 1 sample with support for all annotated introns";
NC_043010.1	Gnomon	exon	65322874	65323031	.	+	.	gene_id "LOC115219456"; db_xref "GeneID:115219456"; gbkey "mRNA"; gene "LOC115219456"; ID ""; gene_name "LOC115219456"; transcript_id "XM_036509129.1"; product "receptor-type tyrosine-protein phosphatase T-like, transcript variant X6"; exon_number "24"; model_evidence "Supporting evidence includes similarity to: 32 Proteins, and 100% coverage of the annotated genomic feature by RNAseq alignments, including 1 sample with support for all annotated introns";
NC_043010.1	Gnomon	exon	65325089	65325224	.	+	.	gene_id "LOC115219456"; db_xref "GeneID:115219456"; gbkey "mRNA"; gene "LOC115219456"; ID ""; gene_name "LOC115219456"; transcript_id "XM_036509129.1"; product "receptor-type tyrosine-protein phosphatase T-like, transcript variant X6"; exon_number "25"; model_evidence "Supporting evidence includes similarity to: 32 Proteins, and 100% coverage of the annotated genomic feature by RNAseq alignments, including 1 sample with support for all annotated introns";
NC_043010.1	Gnomon	exon	65328499	65328648	.	+	.	gene_id "LOC115219456"; db_xref "GeneID:115219456"; gbkey "mRNA"; gene "LOC115219456"; ID ""; gene_name "LOC115219456"; transcript_id "XM_036509129.1"; product "receptor-type tyrosine-protein phosphatase T-like, transcript variant X6"; exon_number "26"; model_evidence "Supporting evidence includes similarity to: 32 Proteins, and 100% coverage of the annotated genomic feature by RNAseq alignments, including 1 sample with support for all annotated introns";
NC_043010.1	Gnomon	exon	65328860	65328914	.	+	.	gene_id "LOC115219456"; db_xref "GeneID:115219456"; gbkey "mRNA"; gene "LOC115219456"; ID ""; gene_name "LOC115219456"; transcript_id "XM_036509129.1"; product "receptor-type tyrosine-protein phosphatase T-like, transcript variant X6"; exon_number "27"; model_evidence "Supporting evidence includes similarity to: 32 Proteins, and 100% coverage of the annotated genomic feature by RNAseq alignments, including 1 sample with support for all annotated introns";
NC_043010.1	Gnomon	exon	65332296	65332345	.	+	.	gene_id "LOC115219456"; db_xref "GeneID:115219456"; gbkey "mRNA"; gene "LOC115219456"; ID ""; gene_name "LOC115219456"; transcript_id "XM_036509129.1"; product "receptor-type tyrosine-protein phosphatase T-like, transcript variant X6"; exon_number "28"; model_evidence "Supporting evidence includes similarity to: 32 Proteins, and 100% coverage of the annotated genomic feature by RNAseq alignments, including 1 sample with support for all annotated introns";
NC_043010.1	Gnomon	exon	65335742	65335864	.	+	.	gene_id "LOC115219456"; db_xref "GeneID:115219456"; gbkey "mRNA"; gene "LOC115219456"; ID ""; gene_name "LOC115219456"; transcript_id "XM_036509129.1"; product "receptor-type tyrosine-protein phosphatase T-like, transcript variant X6"; exon_number "29"; model_evidence "Supporting evidence includes similarity to: 32 Proteins, and 100% coverage of the annotated genomic feature by RNAseq alignments, including 1 sample with support for all annotated introns";
NC_043010.1	Gnomon	exon	65337154	65337285	.	+	.	gene_id "LOC115219456"; db_xref "GeneID:115219456"; gbkey "mRNA"; gene "LOC115219456"; ID ""; gene_name "LOC115219456"; transcript_id "XM_036509129.1"; product "receptor-type tyrosine-protein phosphatase T-like, transcript variant X6"; exon_number "30"; model_evidence "Supporting evidence includes similarity to: 32 Proteins, and 100% coverage of the annotated genomic feature by RNAseq alignments, including 1 sample with support for all annotated introns";
NC_043010.1	Gnomon	exon	65338488	65338639	.	+	.	gene_id "LOC115219456"; db_xref "GeneID:115219456"; gbkey "mRNA"; gene "LOC115219456"; ID ""; gene_name "LOC115219456"; transcript_id "XM_036509129.1"; product "receptor-type tyrosine-protein phosphatase T-like, transcript variant X6"; exon_number "31"; model_evidence "Supporting evidence includes similarity to: 32 Proteins, and 100% coverage of the annotated genomic feature by RNAseq alignments, including 1 sample with support for all annotated introns";
NC_043010.1	Gnomon	exon	65341587	65341722	.	+	.	gene_id "LOC115219456"; db_xref "GeneID:115219456"; gbkey "mRNA"; gene "LOC115219456"; ID ""; gene_name "LOC115219456"; transcript_id "XM_036509129.1"; product "receptor-type tyrosine-protein phosphatase T-like, transcript variant X6"; exon_number "32"; model_evidence "Supporting evidence includes similarity to: 32 Proteins, and 100% coverage of the annotated genomic feature by RNAseq alignments, including 1 sample with support for all annotated introns";
NC_043010.1	Gnomon	exon	65342561	65344164	.	+	.	gene_id "LOC115219456"; db_xref "GeneID:115219456"; gbkey "mRNA"; gene "LOC115219456"; ID ""; gene_name "LOC115219456"; transcript_id "XM_036509129.1"; product "receptor-type tyrosine-protein phosphatase T-like, transcript variant X6"; exon_number "33"; model_evidence "Supporting evidence includes similarity to: 32 Proteins, and 100% coverage of the annotated genomic feature by RNAseq alignments, including 1 sample with support for all annotated introns";
NC_043010.1	Gnomon	start_codon	65234715	65234717	.	+	0	gene_id "LOC115219456"; db_xref "GeneID:115219456"; gbkey "CDS"; gene "LOC115219456"; ID ""; gene_name "LOC115219456"; transcript_id "XM_036509129.1"; product "uncharacterized protein LOC115219456 isoform X5"; protein_id "XP_036365022.1"; exon_number "2";
NC_043010.1	Gnomon	stop_codon	65342636	65342638	.	+	0	gene_id "LOC115219456"; db_xref "GeneID:115219456"; gbkey "CDS"; gene "LOC115219456"; ID ""; gene_name "LOC115219456"; transcript_id "XM_036509129.1"; product "uncharacterized protein LOC115219456 isoform X5"; protein_id "XP_036365022.1"; exon_number "33";
NC_043010.1	Gnomon	transcript	65233364	65344164	.	+	.	gene_id "LOC115219456"; ID "XM_036509130.1"; gene_name "LOC115219456"; transcript_id "XM_036509130.1";
NC_043010.1	Gnomon	CDS	65234715	65234750	.	+	0	gene_id "LOC115219456"; db_xref "GeneID:115219456"; gbkey "CDS"; gene "LOC115219456"; ID ""; gene_name "LOC115219456"; transcript_id "XM_036509130.1"; product "uncharacterized protein LOC115219456 isoform X6"; protein_id "XP_036365023.1"; exon_number "2";
NC_043010.1	Gnomon	CDS	65242651	65242794	.	+	0	gene_id "LOC115219456"; db_xref "GeneID:115219456"; gbkey "CDS"; gene "LOC115219456"; ID ""; gene_name "LOC115219456"; transcript_id "XM_036509130.1"; product "uncharacterized protein LOC115219456 isoform X6"; protein_id "XP_036365023.1"; exon_number "3";
NC_043010.1	Gnomon	CDS	65250993	65251251	.	+	0	gene_id "LOC115219456"; db_xref "GeneID:115219456"; gbkey "CDS"; gene "LOC115219456"; ID ""; gene_name "LOC115219456"; transcript_id "XM_036509130.1"; product "uncharacterized protein LOC115219456 isoform X6"; protein_id "XP_036365023.1"; exon_number "4";
NC_043010.1	Gnomon	CDS	65270629	65270811	.	+	2	gene_id "LOC115219456"; db_xref "GeneID:115219456"; gbkey "CDS"; gene "LOC115219456"; ID ""; gene_name "LOC115219456"; transcript_id "XM_036509130.1"; product "uncharacterized protein LOC115219456 isoform X6"; protein_id "XP_036365023.1"; exon_number "5";
NC_043010.1	Gnomon	CDS	65271744	65271887	.	+	2	gene_id "LOC115219456"; db_xref "GeneID:115219456"; gbkey "CDS"; gene "LOC115219456"; ID ""; gene_name "LOC115219456"; transcript_id "XM_036509130.1"; product "uncharacterized protein LOC115219456 isoform X6"; protein_id "XP_036365023.1"; exon_number "6";
NC_043010.1	Gnomon	CDS	65278266	65278394	.	+	2	gene_id "LOC115219456"; db_xref "GeneID:115219456"; gbkey "CDS"; gene "LOC115219456"; ID ""; gene_name "LOC115219456"; transcript_id "XM_036509130.1"; product "uncharacterized protein LOC115219456 isoform X6"; protein_id "XP_036365023.1"; exon_number "7";
NC_043010.1	Gnomon	CDS	65281465	65281599	.	+	2	gene_id "LOC115219456"; db_xref "GeneID:115219456"; gbkey "CDS"; gene "LOC115219456"; ID ""; gene_name "LOC115219456"; transcript_id "XM_036509130.1"; product "uncharacterized protein LOC115219456 isoform X6"; protein_id "XP_036365023.1"; exon_number "8";
NC_043010.1	Gnomon	CDS	65291153	65291281	.	+	2	gene_id "LOC115219456"; db_xref "GeneID:115219456"; gbkey "CDS"; gene "LOC115219456"; ID ""; gene_name "LOC115219456"; transcript_id "XM_036509130.1"; product "uncharacterized protein LOC115219456 isoform X6"; protein_id "XP_036365023.1"; exon_number "9";
NC_043010.1	Gnomon	CDS	65291534	65291668	.	+	2	gene_id "LOC115219456"; db_xref "GeneID:115219456"; gbkey "CDS"; gene "LOC115219456"; ID ""; gene_name "LOC115219456"; transcript_id "XM_036509130.1"; product "uncharacterized protein LOC115219456 isoform X6"; protein_id "XP_036365023.1"; exon_number "10";
NC_043010.1	Gnomon	CDS	65298238	65298366	.	+	2	gene_id "LOC115219456"; db_xref "GeneID:115219456"; gbkey "CDS"; gene "LOC115219456"; ID ""; gene_name "LOC115219456"; transcript_id "XM_036509130.1"; product "uncharacterized protein LOC115219456 isoform X6"; protein_id "XP_036365023.1"; exon_number "11";
NC_043010.1	Gnomon	CDS	65306260	65306388	.	+	2	gene_id "LOC115219456"; db_xref "GeneID:115219456"; gbkey "CDS"; gene "LOC115219456"; ID ""; gene_name "LOC115219456"; transcript_id "XM_036509130.1"; product "uncharacterized protein LOC115219456 isoform X6"; protein_id "XP_036365023.1"; exon_number "12";
NC_043010.1	Gnomon	CDS	65306630	65306764	.	+	2	gene_id "LOC115219456"; db_xref "GeneID:115219456"; gbkey "CDS"; gene "LOC115219456"; ID ""; gene_name "LOC115219456"; transcript_id "XM_036509130.1"; product "uncharacterized protein LOC115219456 isoform X6"; protein_id "XP_036365023.1"; exon_number "13";
NC_043010.1	Gnomon	CDS	65308969	65309097	.	+	2	gene_id "LOC115219456"; db_xref "GeneID:115219456"; gbkey "CDS"; gene "LOC115219456"; ID ""; gene_name "LOC115219456"; transcript_id "XM_036509130.1"; product "uncharacterized protein LOC115219456 isoform X6"; protein_id "XP_036365023.1"; exon_number "14";
NC_043010.1	Gnomon	CDS	65310855	65310948	.	+	2	gene_id "LOC115219456"; db_xref "GeneID:115219456"; gbkey "CDS"; gene "LOC115219456"; ID ""; gene_name "LOC115219456"; transcript_id "XM_036509130.1"; product "uncharacterized protein LOC115219456 isoform X6"; protein_id "XP_036365023.1"; exon_number "15";
NC_043010.1	Gnomon	CDS	65311999	65312093	.	+	1	gene_id "LOC115219456"; db_xref "GeneID:115219456"; gbkey "CDS"; gene "LOC115219456"; ID ""; gene_name "LOC115219456"; transcript_id "XM_036509130.1"; product "uncharacterized protein LOC115219456 isoform X6"; protein_id "XP_036365023.1"; exon_number "16";
NC_043010.1	Gnomon	CDS	65314731	65314870	.	+	2	gene_id "LOC115219456"; db_xref "GeneID:115219456"; gbkey "CDS"; gene "LOC115219456"; ID ""; gene_name "LOC115219456"; transcript_id "XM_036509130.1"; product "uncharacterized protein LOC115219456 isoform X6"; protein_id "XP_036365023.1"; exon_number "17";
NC_043010.1	Gnomon	CDS	65315543	65315630	.	+	0	gene_id "LOC115219456"; db_xref "GeneID:115219456"; gbkey "CDS"; gene "LOC115219456"; ID ""; gene_name "LOC115219456"; transcript_id "XM_036509130.1"; product "uncharacterized protein LOC115219456 isoform X6"; protein_id "XP_036365023.1"; exon_number "18";
NC_043010.1	Gnomon	CDS	65316241	65316314	.	+	2	gene_id "LOC115219456"; db_xref "GeneID:115219456"; gbkey "CDS"; gene "LOC115219456"; ID ""; gene_name "LOC115219456"; transcript_id "XM_036509130.1"; product "uncharacterized protein LOC115219456 isoform X6"; protein_id "XP_036365023.1"; exon_number "19";
NC_043010.1	Gnomon	CDS	65317087	65317111	.	+	0	gene_id "LOC115219456"; db_xref "GeneID:115219456"; gbkey "CDS"; gene "LOC115219456"; ID ""; gene_name "LOC115219456"; transcript_id "XM_036509130.1"; product "uncharacterized protein LOC115219456 isoform X6"; protein_id "XP_036365023.1"; exon_number "20";
NC_043010.1	Gnomon	CDS	65319042	65319139	.	+	2	gene_id "LOC115219456"; db_xref "GeneID:115219456"; gbkey "CDS"; gene "LOC115219456"; ID ""; gene_name "LOC115219456"; transcript_id "XM_036509130.1"; product "uncharacterized protein LOC115219456 isoform X6"; protein_id "XP_036365023.1"; exon_number "21";
NC_043010.1	Gnomon	CDS	65320517	65320639	.	+	0	gene_id "LOC115219456"; db_xref "GeneID:115219456"; gbkey "CDS"; gene "LOC115219456"; ID ""; gene_name "LOC115219456"; transcript_id "XM_036509130.1"; product "uncharacterized protein LOC115219456 isoform X6"; protein_id "XP_036365023.1"; exon_number "22";
NC_043010.1	Gnomon	CDS	65322874	65323031	.	+	0	gene_id "LOC115219456"; db_xref "GeneID:115219456"; gbkey "CDS"; gene "LOC115219456"; ID ""; gene_name "LOC115219456"; transcript_id "XM_036509130.1"; product "uncharacterized protein LOC115219456 isoform X6"; protein_id "XP_036365023.1"; exon_number "23";
NC_043010.1	Gnomon	CDS	65325089	65325224	.	+	1	gene_id "LOC115219456"; db_xref "GeneID:115219456"; gbkey "CDS"; gene "LOC115219456"; ID ""; gene_name "LOC115219456"; transcript_id "XM_036509130.1"; product "uncharacterized protein LOC115219456 isoform X6"; protein_id "XP_036365023.1"; exon_number "24";
NC_043010.1	Gnomon	CDS	65328499	65328648	.	+	0	gene_id "LOC115219456"; db_xref "GeneID:115219456"; gbkey "CDS"; gene "LOC115219456"; ID ""; gene_name "LOC115219456"; transcript_id "XM_036509130.1"; product "uncharacterized protein LOC115219456 isoform X6"; protein_id "XP_036365023.1"; exon_number "25";
NC_043010.1	Gnomon	CDS	65328860	65328914	.	+	0	gene_id "LOC115219456"; db_xref "GeneID:115219456"; gbkey "CDS"; gene "LOC115219456"; ID ""; gene_name "LOC115219456"; transcript_id "XM_036509130.1"; product "uncharacterized protein LOC115219456 isoform X6"; protein_id "XP_036365023.1"; exon_number "26";
NC_043010.1	Gnomon	CDS	65332296	65332345	.	+	2	gene_id "LOC115219456"; db_xref "GeneID:115219456"; gbkey "CDS"; gene "LOC115219456"; ID ""; gene_name "LOC115219456"; transcript_id "XM_036509130.1"; product "uncharacterized protein LOC115219456 isoform X6"; protein_id "XP_036365023.1"; exon_number "27";
NC_043010.1	Gnomon	CDS	65335742	65335864	.	+	0	gene_id "LOC115219456"; db_xref "GeneID:115219456"; gbkey "CDS"; gene "LOC115219456"; ID ""; gene_name "LOC115219456"; transcript_id "XM_036509130.1"; product "uncharacterized protein LOC115219456 isoform X6"; protein_id "XP_036365023.1"; exon_number "28";
NC_043010.1	Gnomon	CDS	65337154	65337285	.	+	0	gene_id "LOC115219456"; db_xref "GeneID:115219456"; gbkey "CDS"; gene "LOC115219456"; ID ""; gene_name "LOC115219456"; transcript_id "XM_036509130.1"; product "uncharacterized protein LOC115219456 isoform X6"; protein_id "XP_036365023.1"; exon_number "29";
NC_043010.1	Gnomon	CDS	65338488	65338639	.	+	0	gene_id "LOC115219456"; db_xref "GeneID:115219456"; gbkey "CDS"; gene "LOC115219456"; ID ""; gene_name "LOC115219456"; transcript_id "XM_036509130.1"; product "uncharacterized protein LOC115219456 isoform X6"; protein_id "XP_036365023.1"; exon_number "30";
NC_043010.1	Gnomon	CDS	65341587	65341722	.	+	1	gene_id "LOC115219456"; db_xref "GeneID:115219456"; gbkey "CDS"; gene "LOC115219456"; ID ""; gene_name "LOC115219456"; transcript_id "XM_036509130.1"; product "uncharacterized protein LOC115219456 isoform X6"; protein_id "XP_036365023.1"; exon_number "31";
NC_043010.1	Gnomon	CDS	65342561	65342635	.	+	0	gene_id "LOC115219456"; db_xref "GeneID:115219456"; gbkey "CDS"; gene "LOC115219456"; ID ""; gene_name "LOC115219456"; transcript_id "XM_036509130.1"; product "uncharacterized protein LOC115219456 isoform X6"; protein_id "XP_036365023.1"; exon_number "32";
NC_043010.1	Gnomon	exon	65233364	65233500	.	+	.	gene_id "LOC115219456"; db_xref "GeneID:115219456"; gbkey "mRNA"; gene "LOC115219456"; ID ""; gene_name "LOC115219456"; transcript_id "XM_036509130.1"; product "receptor-type tyrosine-protein phosphatase T-like, transcript variant X7"; exon_number "1"; model_evidence "Supporting evidence includes similarity to: 30 Proteins, and 100% coverage of the annotated genomic feature by RNAseq alignments, including 1 sample with support for all annotated introns";
NC_043010.1	Gnomon	exon	65234607	65234750	.	+	.	gene_id "LOC115219456"; db_xref "GeneID:115219456"; gbkey "mRNA"; gene "LOC115219456"; ID ""; gene_name "LOC115219456"; transcript_id "XM_036509130.1"; product "receptor-type tyrosine-protein phosphatase T-like, transcript variant X7"; exon_number "2"; model_evidence "Supporting evidence includes similarity to: 30 Proteins, and 100% coverage of the annotated genomic feature by RNAseq alignments, including 1 sample with support for all annotated introns";
NC_043010.1	Gnomon	exon	65242651	65242794	.	+	.	gene_id "LOC115219456"; db_xref "GeneID:115219456"; gbkey "mRNA"; gene "LOC115219456"; ID ""; gene_name "LOC115219456"; transcript_id "XM_036509130.1"; product "receptor-type tyrosine-protein phosphatase T-like, transcript variant X7"; exon_number "3"; model_evidence "Supporting evidence includes similarity to: 30 Proteins, and 100% coverage of the annotated genomic feature by RNAseq alignments, including 1 sample with support for all annotated introns";
NC_043010.1	Gnomon	exon	65250993	65251251	.	+	.	gene_id "LOC115219456"; db_xref "GeneID:115219456"; gbkey "mRNA"; gene "LOC115219456"; ID ""; gene_name "LOC115219456"; transcript_id "XM_036509130.1"; product "receptor-type tyrosine-protein phosphatase T-like, transcript variant X7"; exon_number "4"; model_evidence "Supporting evidence includes similarity to: 30 Proteins, and 100% coverage of the annotated genomic feature by RNAseq alignments, including 1 sample with support for all annotated introns";
NC_043010.1	Gnomon	exon	65270629	65270811	.	+	.	gene_id "LOC115219456"; db_xref "GeneID:115219456"; gbkey "mRNA"; gene "LOC115219456"; ID ""; gene_name "LOC115219456"; transcript_id "XM_036509130.1"; product "receptor-type tyrosine-protein phosphatase T-like, transcript variant X7"; exon_number "5"; model_evidence "Supporting evidence includes similarity to: 30 Proteins, and 100% coverage of the annotated genomic feature by RNAseq alignments, including 1 sample with support for all annotated introns";
NC_043010.1	Gnomon	exon	65271744	65271887	.	+	.	gene_id "LOC115219456"; db_xref "GeneID:115219456"; gbkey "mRNA"; gene "LOC115219456"; ID ""; gene_name "LOC115219456"; transcript_id "XM_036509130.1"; product "receptor-type tyrosine-protein phosphatase T-like, transcript variant X7"; exon_number "6"; model_evidence "Supporting evidence includes similarity to: 30 Proteins, and 100% coverage of the annotated genomic feature by RNAseq alignments, including 1 sample with support for all annotated introns";
NC_043010.1	Gnomon	exon	65278266	65278394	.	+	.	gene_id "LOC115219456"; db_xref "GeneID:115219456"; gbkey "mRNA"; gene "LOC115219456"; ID ""; gene_name "LOC115219456"; transcript_id "XM_036509130.1"; product "receptor-type tyrosine-protein phosphatase T-like, transcript variant X7"; exon_number "7"; model_evidence "Supporting evidence includes similarity to: 30 Proteins, and 100% coverage of the annotated genomic feature by RNAseq alignments, including 1 sample with support for all annotated introns";
NC_043010.1	Gnomon	exon	65281465	65281599	.	+	.	gene_id "LOC115219456"; db_xref "GeneID:115219456"; gbkey "mRNA"; gene "LOC115219456"; ID ""; gene_name "LOC115219456"; transcript_id "XM_036509130.1"; product "receptor-type tyrosine-protein phosphatase T-like, transcript variant X7"; exon_number "8"; model_evidence "Supporting evidence includes similarity to: 30 Proteins, and 100% coverage of the annotated genomic feature by RNAseq alignments, including 1 sample with support for all annotated introns";
NC_043010.1	Gnomon	exon	65291153	65291281	.	+	.	gene_id "LOC115219456"; db_xref "GeneID:115219456"; gbkey "mRNA"; gene "LOC115219456"; ID ""; gene_name "LOC115219456"; transcript_id "XM_036509130.1"; product "receptor-type tyrosine-protein phosphatase T-like, transcript variant X7"; exon_number "9"; model_evidence "Supporting evidence includes similarity to: 30 Proteins, and 100% coverage of the annotated genomic feature by RNAseq alignments, including 1 sample with support for all annotated introns";
NC_043010.1	Gnomon	exon	65291534	65291668	.	+	.	gene_id "LOC115219456"; db_xref "GeneID:115219456"; gbkey "mRNA"; gene "LOC115219456"; ID ""; gene_name "LOC115219456"; transcript_id "XM_036509130.1"; product "receptor-type tyrosine-protein phosphatase T-like, transcript variant X7"; exon_number "10"; model_evidence "Supporting evidence includes similarity to: 30 Proteins, and 100% coverage of the annotated genomic feature by RNAseq alignments, including 1 sample with support for all annotated introns";
NC_043010.1	Gnomon	exon	65298238	65298366	.	+	.	gene_id "LOC115219456"; db_xref "GeneID:115219456"; gbkey "mRNA"; gene "LOC115219456"; ID ""; gene_name "LOC115219456"; transcript_id "XM_036509130.1"; product "receptor-type tyrosine-protein phosphatase T-like, transcript variant X7"; exon_number "11"; model_evidence "Supporting evidence includes similarity to: 30 Proteins, and 100% coverage of the annotated genomic feature by RNAseq alignments, including 1 sample with support for all annotated introns";
NC_043010.1	Gnomon	exon	65306260	65306388	.	+	.	gene_id "LOC115219456"; db_xref "GeneID:115219456"; gbkey "mRNA"; gene "LOC115219456"; ID ""; gene_name "LOC115219456"; transcript_id "XM_036509130.1"; product "receptor-type tyrosine-protein phosphatase T-like, transcript variant X7"; exon_number "12"; model_evidence "Supporting evidence includes similarity to: 30 Proteins, and 100% coverage of the annotated genomic feature by RNAseq alignments, including 1 sample with support for all annotated introns";
NC_043010.1	Gnomon	exon	65306630	65306764	.	+	.	gene_id "LOC115219456"; db_xref "GeneID:115219456"; gbkey "mRNA"; gene "LOC115219456"; ID ""; gene_name "LOC115219456"; transcript_id "XM_036509130.1"; product "receptor-type tyrosine-protein phosphatase T-like, transcript variant X7"; exon_number "13"; model_evidence "Supporting evidence includes similarity to: 30 Proteins, and 100% coverage of the annotated genomic feature by RNAseq alignments, including 1 sample with support for all annotated introns";
NC_043010.1	Gnomon	exon	65308969	65309097	.	+	.	gene_id "LOC115219456"; db_xref "GeneID:115219456"; gbkey "mRNA"; gene "LOC115219456"; ID ""; gene_name "LOC115219456"; transcript_id "XM_036509130.1"; product "receptor-type tyrosine-protein phosphatase T-like, transcript variant X7"; exon_number "14"; model_evidence "Supporting evidence includes similarity to: 30 Proteins, and 100% coverage of the annotated genomic feature by RNAseq alignments, including 1 sample with support for all annotated introns";
NC_043010.1	Gnomon	exon	65310855	65310948	.	+	.	gene_id "LOC115219456"; db_xref "GeneID:115219456"; gbkey "mRNA"; gene "LOC115219456"; ID ""; gene_name "LOC115219456"; transcript_id "XM_036509130.1"; product "receptor-type tyrosine-protein phosphatase T-like, transcript variant X7"; exon_number "15"; model_evidence "Supporting evidence includes similarity to: 30 Proteins, and 100% coverage of the annotated genomic feature by RNAseq alignments, including 1 sample with support for all annotated introns";
NC_043010.1	Gnomon	exon	65311999	65312093	.	+	.	gene_id "LOC115219456"; db_xref "GeneID:115219456"; gbkey "mRNA"; gene "LOC115219456"; ID ""; gene_name "LOC115219456"; transcript_id "XM_036509130.1"; product "receptor-type tyrosine-protein phosphatase T-like, transcript variant X7"; exon_number "16"; model_evidence "Supporting evidence includes similarity to: 30 Proteins, and 100% coverage of the annotated genomic feature by RNAseq alignments, including 1 sample with support for all annotated introns";
NC_043010.1	Gnomon	exon	65314731	65314870	.	+	.	gene_id "LOC115219456"; db_xref "GeneID:115219456"; gbkey "mRNA"; gene "LOC115219456"; ID ""; gene_name "LOC115219456"; transcript_id "XM_036509130.1"; product "receptor-type tyrosine-protein phosphatase T-like, transcript variant X7"; exon_number "17"; model_evidence "Supporting evidence includes similarity to: 30 Proteins, and 100% coverage of the annotated genomic feature by RNAseq alignments, including 1 sample with support for all annotated introns";
NC_043010.1	Gnomon	exon	65315543	65315630	.	+	.	gene_id "LOC115219456"; db_xref "GeneID:115219456"; gbkey "mRNA"; gene "LOC115219456"; ID ""; gene_name "LOC115219456"; transcript_id "XM_036509130.1"; product "receptor-type tyrosine-protein phosphatase T-like, transcript variant X7"; exon_number "18"; model_evidence "Supporting evidence includes similarity to: 30 Proteins, and 100% coverage of the annotated genomic feature by RNAseq alignments, including 1 sample with support for all annotated introns";
NC_043010.1	Gnomon	exon	65316241	65316314	.	+	.	gene_id "LOC115219456"; db_xref "GeneID:115219456"; gbkey "mRNA"; gene "LOC115219456"; ID ""; gene_name "LOC115219456"; transcript_id "XM_036509130.1"; product "receptor-type tyrosine-protein phosphatase T-like, transcript variant X7"; exon_number "19"; model_evidence "Supporting evidence includes similarity to: 30 Proteins, and 100% coverage of the annotated genomic feature by RNAseq alignments, including 1 sample with support for all annotated introns";
NC_043010.1	Gnomon	exon	65317087	65317111	.	+	.	gene_id "LOC115219456"; db_xref "GeneID:115219456"; gbkey "mRNA"; gene "LOC115219456"; ID ""; gene_name "LOC115219456"; transcript_id "XM_036509130.1"; product "receptor-type tyrosine-protein phosphatase T-like, transcript variant X7"; exon_number "20"; model_evidence "Supporting evidence includes similarity to: 30 Proteins, and 100% coverage of the annotated genomic feature by RNAseq alignments, including 1 sample with support for all annotated introns";
NC_043010.1	Gnomon	exon	65319042	65319139	.	+	.	gene_id "LOC115219456"; db_xref "GeneID:115219456"; gbkey "mRNA"; gene "LOC115219456"; ID ""; gene_name "LOC115219456"; transcript_id "XM_036509130.1"; product "receptor-type tyrosine-protein phosphatase T-like, transcript variant X7"; exon_number "21"; model_evidence "Supporting evidence includes similarity to: 30 Proteins, and 100% coverage of the annotated genomic feature by RNAseq alignments, including 1 sample with support for all annotated introns";
NC_043010.1	Gnomon	exon	65320517	65320639	.	+	.	gene_id "LOC115219456"; db_xref "GeneID:115219456"; gbkey "mRNA"; gene "LOC115219456"; ID ""; gene_name "LOC115219456"; transcript_id "XM_036509130.1"; product "receptor-type tyrosine-protein phosphatase T-like, transcript variant X7"; exon_number "22"; model_evidence "Supporting evidence includes similarity to: 30 Proteins, and 100% coverage of the annotated genomic feature by RNAseq alignments, including 1 sample with support for all annotated introns";
NC_043010.1	Gnomon	exon	65322874	65323031	.	+	.	gene_id "LOC115219456"; db_xref "GeneID:115219456"; gbkey "mRNA"; gene "LOC115219456"; ID ""; gene_name "LOC115219456"; transcript_id "XM_036509130.1"; product "receptor-type tyrosine-protein phosphatase T-like, transcript variant X7"; exon_number "23"; model_evidence "Supporting evidence includes similarity to: 30 Proteins, and 100% coverage of the annotated genomic feature by RNAseq alignments, including 1 sample with support for all annotated introns";
NC_043010.1	Gnomon	exon	65325089	65325224	.	+	.	gene_id "LOC115219456"; db_xref "GeneID:115219456"; gbkey "mRNA"; gene "LOC115219456"; ID ""; gene_name "LOC115219456"; transcript_id "XM_036509130.1"; product "receptor-type tyrosine-protein phosphatase T-like, transcript variant X7"; exon_number "24"; model_evidence "Supporting evidence includes similarity to: 30 Proteins, and 100% coverage of the annotated genomic feature by RNAseq alignments, including 1 sample with support for all annotated introns";
NC_043010.1	Gnomon	exon	65328499	65328648	.	+	.	gene_id "LOC115219456"; db_xref "GeneID:115219456"; gbkey "mRNA"; gene "LOC115219456"; ID ""; gene_name "LOC115219456"; transcript_id "XM_036509130.1"; product "receptor-type tyrosine-protein phosphatase T-like, transcript variant X7"; exon_number "25"; model_evidence "Supporting evidence includes similarity to: 30 Proteins, and 100% coverage of the annotated genomic feature by RNAseq alignments, including 1 sample with support for all annotated introns";
NC_043010.1	Gnomon	exon	65328860	65328914	.	+	.	gene_id "LOC115219456"; db_xref "GeneID:115219456"; gbkey "mRNA"; gene "LOC115219456"; ID ""; gene_name "LOC115219456"; transcript_id "XM_036509130.1"; product "receptor-type tyrosine-protein phosphatase T-like, transcript variant X7"; exon_number "26"; model_evidence "Supporting evidence includes similarity to: 30 Proteins, and 100% coverage of the annotated genomic feature by RNAseq alignments, including 1 sample with support for all annotated introns";
NC_043010.1	Gnomon	exon	65332296	65332345	.	+	.	gene_id "LOC115219456"; db_xref "GeneID:115219456"; gbkey "mRNA"; gene "LOC115219456"; ID ""; gene_name "LOC115219456"; transcript_id "XM_036509130.1"; product "receptor-type tyrosine-protein phosphatase T-like, transcript variant X7"; exon_number "27"; model_evidence "Supporting evidence includes similarity to: 30 Proteins, and 100% coverage of the annotated genomic feature by RNAseq alignments, including 1 sample with support for all annotated introns";
NC_043010.1	Gnomon	exon	65335742	65335864	.	+	.	gene_id "LOC115219456"; db_xref "GeneID:115219456"; gbkey "mRNA"; gene "LOC115219456"; ID ""; gene_name "LOC115219456"; transcript_id "XM_036509130.1"; product "receptor-type tyrosine-protein phosphatase T-like, transcript variant X7"; exon_number "28"; model_evidence "Supporting evidence includes similarity to: 30 Proteins, and 100% coverage of the annotated genomic feature by RNAseq alignments, including 1 sample with support for all annotated introns";
NC_043010.1	Gnomon	exon	65337154	65337285	.	+	.	gene_id "LOC115219456"; db_xref "GeneID:115219456"; gbkey "mRNA"; gene "LOC115219456"; ID ""; gene_name "LOC115219456"; transcript_id "XM_036509130.1"; product "receptor-type tyrosine-protein phosphatase T-like, transcript variant X7"; exon_number "29"; model_evidence "Supporting evidence includes similarity to: 30 Proteins, and 100% coverage of the annotated genomic feature by RNAseq alignments, including 1 sample with support for all annotated introns";
NC_043010.1	Gnomon	exon	65338488	65338639	.	+	.	gene_id "LOC115219456"; db_xref "GeneID:115219456"; gbkey "mRNA"; gene "LOC115219456"; ID ""; gene_name "LOC115219456"; transcript_id "XM_036509130.1"; product "receptor-type tyrosine-protein phosphatase T-like, transcript variant X7"; exon_number "30"; model_evidence "Supporting evidence includes similarity to: 30 Proteins, and 100% coverage of the annotated genomic feature by RNAseq alignments, including 1 sample with support for all annotated introns";
NC_043010.1	Gnomon	exon	65341587	65341722	.	+	.	gene_id "LOC115219456"; db_xref "GeneID:115219456"; gbkey "mRNA"; gene "LOC115219456"; ID ""; gene_name "LOC115219456"; transcript_id "XM_036509130.1"; product "receptor-type tyrosine-protein phosphatase T-like, transcript variant X7"; exon_number "31"; model_evidence "Supporting evidence includes similarity to: 30 Proteins, and 100% coverage of the annotated genomic feature by RNAseq alignments, including 1 sample with support for all annotated introns";
NC_043010.1	Gnomon	exon	65342561	65344164	.	+	.	gene_id "LOC115219456"; db_xref "GeneID:115219456"; gbkey "mRNA"; gene "LOC115219456"; ID ""; gene_name "LOC115219456"; transcript_id "XM_036509130.1"; product "receptor-type tyrosine-protein phosphatase T-like, transcript variant X7"; exon_number "32"; model_evidence "Supporting evidence includes similarity to: 30 Proteins, and 100% coverage of the annotated genomic feature by RNAseq alignments, including 1 sample with support for all annotated introns";
NC_043010.1	Gnomon	start_codon	65234715	65234717	.	+	0	gene_id "LOC115219456"; db_xref "GeneID:115219456"; gbkey "CDS"; gene "LOC115219456"; ID ""; gene_name "LOC115219456"; transcript_id "XM_036509130.1"; product "uncharacterized protein LOC115219456 isoform X6"; protein_id "XP_036365023.1"; exon_number "2";
NC_043010.1	Gnomon	stop_codon	65342636	65342638	.	+	0	gene_id "LOC115219456"; db_xref "GeneID:115219456"; gbkey "CDS"; gene "LOC115219456"; ID ""; gene_name "LOC115219456"; transcript_id "XM_036509130.1"; product "uncharacterized protein LOC115219456 isoform X6"; protein_id "XP_036365023.1"; exon_number "32";
NC_043010.1	Gnomon	transcript	65233364	65344164	.	+	.	gene_id "LOC115219456"; ID "XM_036509131.1"; gene_name "LOC115219456"; transcript_id "XM_036509131.1";
NC_043010.1	Gnomon	CDS	65234715	65234750	.	+	0	gene_id "LOC115219456"; db_xref "GeneID:115219456"; gbkey "CDS"; gene "LOC115219456"; ID ""; gene_name "LOC115219456"; transcript_id "XM_036509131.1"; product "receptor-type tyrosine-protein phosphatase T-like isoform X7"; protein_id "XP_036365024.1"; exon_number "2";
NC_043010.1	Gnomon	CDS	65242651	65242794	.	+	0	gene_id "LOC115219456"; db_xref "GeneID:115219456"; gbkey "CDS"; gene "LOC115219456"; ID ""; gene_name "LOC115219456"; transcript_id "XM_036509131.1"; product "receptor-type tyrosine-protein phosphatase T-like isoform X7"; protein_id "XP_036365024.1"; exon_number "3";
NC_043010.1	Gnomon	CDS	65250993	65251251	.	+	0	gene_id "LOC115219456"; db_xref "GeneID:115219456"; gbkey "CDS"; gene "LOC115219456"; ID ""; gene_name "LOC115219456"; transcript_id "XM_036509131.1"; product "receptor-type tyrosine-protein phosphatase T-like isoform X7"; protein_id "XP_036365024.1"; exon_number "4";
NC_043010.1	Gnomon	CDS	65270629	65270811	.	+	2	gene_id "LOC115219456"; db_xref "GeneID:115219456"; gbkey "CDS"; gene "LOC115219456"; ID ""; gene_name "LOC115219456"; transcript_id "XM_036509131.1"; product "receptor-type tyrosine-protein phosphatase T-like isoform X7"; protein_id "XP_036365024.1"; exon_number "5";
NC_043010.1	Gnomon	CDS	65271744	65271887	.	+	2	gene_id "LOC115219456"; db_xref "GeneID:115219456"; gbkey "CDS"; gene "LOC115219456"; ID ""; gene_name "LOC115219456"; transcript_id "XM_036509131.1"; product "receptor-type tyrosine-protein phosphatase T-like isoform X7"; protein_id "XP_036365024.1"; exon_number "6";
NC_043010.1	Gnomon	CDS	65278266	65278394	.	+	2	gene_id "LOC115219456"; db_xref "GeneID:115219456"; gbkey "CDS"; gene "LOC115219456"; ID ""; gene_name "LOC115219456"; transcript_id "XM_036509131.1"; product "receptor-type tyrosine-protein phosphatase T-like isoform X7"; protein_id "XP_036365024.1"; exon_number "7";
NC_043010.1	Gnomon	CDS	65278656	65278790	.	+	2	gene_id "LOC115219456"; db_xref "GeneID:115219456"; gbkey "CDS"; gene "LOC115219456"; ID ""; gene_name "LOC115219456"; transcript_id "XM_036509131.1"; product "receptor-type tyrosine-protein phosphatase T-like isoform X7"; protein_id "XP_036365024.1"; exon_number "8";
NC_043010.1	Gnomon	CDS	65281075	65281203	.	+	2	gene_id "LOC115219456"; db_xref "GeneID:115219456"; gbkey "CDS"; gene "LOC115219456"; ID ""; gene_name "LOC115219456"; transcript_id "XM_036509131.1"; product "receptor-type tyrosine-protein phosphatase T-like isoform X7"; protein_id "XP_036365024.1"; exon_number "9";
NC_043010.1	Gnomon	CDS	65281465	65281599	.	+	2	gene_id "LOC115219456"; db_xref "GeneID:115219456"; gbkey "CDS"; gene "LOC115219456"; ID ""; gene_name "LOC115219456"; transcript_id "XM_036509131.1"; product "receptor-type tyrosine-protein phosphatase T-like isoform X7"; protein_id "XP_036365024.1"; exon_number "10";
NC_043010.1	Gnomon	CDS	65306260	65306388	.	+	2	gene_id "LOC115219456"; db_xref "GeneID:115219456"; gbkey "CDS"; gene "LOC115219456"; ID ""; gene_name "LOC115219456"; transcript_id "XM_036509131.1"; product "receptor-type tyrosine-protein phosphatase T-like isoform X7"; protein_id "XP_036365024.1"; exon_number "11";
NC_043010.1	Gnomon	CDS	65306630	65306764	.	+	2	gene_id "LOC115219456"; db_xref "GeneID:115219456"; gbkey "CDS"; gene "LOC115219456"; ID ""; gene_name "LOC115219456"; transcript_id "XM_036509131.1"; product "receptor-type tyrosine-protein phosphatase T-like isoform X7"; protein_id "XP_036365024.1"; exon_number "12";
NC_043010.1	Gnomon	CDS	65308969	65309097	.	+	2	gene_id "LOC115219456"; db_xref "GeneID:115219456"; gbkey "CDS"; gene "LOC115219456"; ID ""; gene_name "LOC115219456"; transcript_id "XM_036509131.1"; product "receptor-type tyrosine-protein phosphatase T-like isoform X7"; protein_id "XP_036365024.1"; exon_number "13";
NC_043010.1	Gnomon	CDS	65310855	65310948	.	+	2	gene_id "LOC115219456"; db_xref "GeneID:115219456"; gbkey "CDS"; gene "LOC115219456"; ID ""; gene_name "LOC115219456"; transcript_id "XM_036509131.1"; product "receptor-type tyrosine-protein phosphatase T-like isoform X7"; protein_id "XP_036365024.1"; exon_number "14";
NC_043010.1	Gnomon	CDS	65311999	65312093	.	+	1	gene_id "LOC115219456"; db_xref "GeneID:115219456"; gbkey "CDS"; gene "LOC115219456"; ID ""; gene_name "LOC115219456"; transcript_id "XM_036509131.1"; product "receptor-type tyrosine-protein phosphatase T-like isoform X7"; protein_id "XP_036365024.1"; exon_number "15";
NC_043010.1	Gnomon	CDS	65314731	65314870	.	+	2	gene_id "LOC115219456"; db_xref "GeneID:115219456"; gbkey "CDS"; gene "LOC115219456"; ID ""; gene_name "LOC115219456"; transcript_id "XM_036509131.1"; product "receptor-type tyrosine-protein phosphatase T-like isoform X7"; protein_id "XP_036365024.1"; exon_number "16";
NC_043010.1	Gnomon	CDS	65315543	65315630	.	+	0	gene_id "LOC115219456"; db_xref "GeneID:115219456"; gbkey "CDS"; gene "LOC115219456"; ID ""; gene_name "LOC115219456"; transcript_id "XM_036509131.1"; product "receptor-type tyrosine-protein phosphatase T-like isoform X7"; protein_id "XP_036365024.1"; exon_number "17";
NC_043010.1	Gnomon	CDS	65316241	65316314	.	+	2	gene_id "LOC115219456"; db_xref "GeneID:115219456"; gbkey "CDS"; gene "LOC115219456"; ID ""; gene_name "LOC115219456"; transcript_id "XM_036509131.1"; product "receptor-type tyrosine-protein phosphatase T-like isoform X7"; protein_id "XP_036365024.1"; exon_number "18";
NC_043010.1	Gnomon	CDS	65317087	65317111	.	+	0	gene_id "LOC115219456"; db_xref "GeneID:115219456"; gbkey "CDS"; gene "LOC115219456"; ID ""; gene_name "LOC115219456"; transcript_id "XM_036509131.1"; product "receptor-type tyrosine-protein phosphatase T-like isoform X7"; protein_id "XP_036365024.1"; exon_number "19";
NC_043010.1	Gnomon	CDS	65319042	65319139	.	+	2	gene_id "LOC115219456"; db_xref "GeneID:115219456"; gbkey "CDS"; gene "LOC115219456"; ID ""; gene_name "LOC115219456"; transcript_id "XM_036509131.1"; product "receptor-type tyrosine-protein phosphatase T-like isoform X7"; protein_id "XP_036365024.1"; exon_number "20";
NC_043010.1	Gnomon	CDS	65320517	65320639	.	+	0	gene_id "LOC115219456"; db_xref "GeneID:115219456"; gbkey "CDS"; gene "LOC115219456"; ID ""; gene_name "LOC115219456"; transcript_id "XM_036509131.1"; product "receptor-type tyrosine-protein phosphatase T-like isoform X7"; protein_id "XP_036365024.1"; exon_number "21";
NC_043010.1	Gnomon	CDS	65322874	65323031	.	+	0	gene_id "LOC115219456"; db_xref "GeneID:115219456"; gbkey "CDS"; gene "LOC115219456"; ID ""; gene_name "LOC115219456"; transcript_id "XM_036509131.1"; product "receptor-type tyrosine-protein phosphatase T-like isoform X7"; protein_id "XP_036365024.1"; exon_number "22";
NC_043010.1	Gnomon	CDS	65325089	65325224	.	+	1	gene_id "LOC115219456"; db_xref "GeneID:115219456"; gbkey "CDS"; gene "LOC115219456"; ID ""; gene_name "LOC115219456"; transcript_id "XM_036509131.1"; product "receptor-type tyrosine-protein phosphatase T-like isoform X7"; protein_id "XP_036365024.1"; exon_number "23";
NC_043010.1	Gnomon	CDS	65328499	65328648	.	+	0	gene_id "LOC115219456"; db_xref "GeneID:115219456"; gbkey "CDS"; gene "LOC115219456"; ID ""; gene_name "LOC115219456"; transcript_id "XM_036509131.1"; product "receptor-type tyrosine-protein phosphatase T-like isoform X7"; protein_id "XP_036365024.1"; exon_number "24";
NC_043010.1	Gnomon	CDS	65328860	65328914	.	+	0	gene_id "LOC115219456"; db_xref "GeneID:115219456"; gbkey "CDS"; gene "LOC115219456"; ID ""; gene_name "LOC115219456"; transcript_id "XM_036509131.1"; product "receptor-type tyrosine-protein phosphatase T-like isoform X7"; protein_id "XP_036365024.1"; exon_number "25";
NC_043010.1	Gnomon	CDS	65332296	65332345	.	+	2	gene_id "LOC115219456"; db_xref "GeneID:115219456"; gbkey "CDS"; gene "LOC115219456"; ID ""; gene_name "LOC115219456"; transcript_id "XM_036509131.1"; product "receptor-type tyrosine-protein phosphatase T-like isoform X7"; protein_id "XP_036365024.1"; exon_number "26";
NC_043010.1	Gnomon	CDS	65335742	65335864	.	+	0	gene_id "LOC115219456"; db_xref "GeneID:115219456"; gbkey "CDS"; gene "LOC115219456"; ID ""; gene_name "LOC115219456"; transcript_id "XM_036509131.1"; product "receptor-type tyrosine-protein phosphatase T-like isoform X7"; protein_id "XP_036365024.1"; exon_number "27";
NC_043010.1	Gnomon	CDS	65337154	65337285	.	+	0	gene_id "LOC115219456"; db_xref "GeneID:115219456"; gbkey "CDS"; gene "LOC115219456"; ID ""; gene_name "LOC115219456"; transcript_id "XM_036509131.1"; product "receptor-type tyrosine-protein phosphatase T-like isoform X7"; protein_id "XP_036365024.1"; exon_number "28";
NC_043010.1	Gnomon	CDS	65338488	65338639	.	+	0	gene_id "LOC115219456"; db_xref "GeneID:115219456"; gbkey "CDS"; gene "LOC115219456"; ID ""; gene_name "LOC115219456"; transcript_id "XM_036509131.1"; product "receptor-type tyrosine-protein phosphatase T-like isoform X7"; protein_id "XP_036365024.1"; exon_number "29";
NC_043010.1	Gnomon	CDS	65341587	65341722	.	+	1	gene_id "LOC115219456"; db_xref "GeneID:115219456"; gbkey "CDS"; gene "LOC115219456"; ID ""; gene_name "LOC115219456"; transcript_id "XM_036509131.1"; product "receptor-type tyrosine-protein phosphatase T-like isoform X7"; protein_id "XP_036365024.1"; exon_number "30";
NC_043010.1	Gnomon	CDS	65342561	65342635	.	+	0	gene_id "LOC115219456"; db_xref "GeneID:115219456"; gbkey "CDS"; gene "LOC115219456"; ID ""; gene_name "LOC115219456"; transcript_id "XM_036509131.1"; product "receptor-type tyrosine-protein phosphatase T-like isoform X7"; protein_id "XP_036365024.1"; exon_number "31";
NC_043010.1	Gnomon	exon	65233364	65233500	.	+	.	gene_id "LOC115219456"; db_xref "GeneID:115219456"; gbkey "mRNA"; gene "LOC115219456"; ID ""; gene_name "LOC115219456"; transcript_id "XM_036509131.1"; product "receptor-type tyrosine-protein phosphatase T-like, transcript variant X8"; exon_number "1"; model_evidence "Supporting evidence includes similarity to: 22 Proteins, and 100% coverage of the annotated genomic feature by RNAseq alignments, including 1 sample with support for all annotated introns";
NC_043010.1	Gnomon	exon	65234607	65234750	.	+	.	gene_id "LOC115219456"; db_xref "GeneID:115219456"; gbkey "mRNA"; gene "LOC115219456"; ID ""; gene_name "LOC115219456"; transcript_id "XM_036509131.1"; product "receptor-type tyrosine-protein phosphatase T-like, transcript variant X8"; exon_number "2"; model_evidence "Supporting evidence includes similarity to: 22 Proteins, and 100% coverage of the annotated genomic feature by RNAseq alignments, including 1 sample with support for all annotated introns";
NC_043010.1	Gnomon	exon	65242651	65242794	.	+	.	gene_id "LOC115219456"; db_xref "GeneID:115219456"; gbkey "mRNA"; gene "LOC115219456"; ID ""; gene_name "LOC115219456"; transcript_id "XM_036509131.1"; product "receptor-type tyrosine-protein phosphatase T-like, transcript variant X8"; exon_number "3"; model_evidence "Supporting evidence includes similarity to: 22 Proteins, and 100% coverage of the annotated genomic feature by RNAseq alignments, including 1 sample with support for all annotated introns";
NC_043010.1	Gnomon	exon	65250993	65251251	.	+	.	gene_id "LOC115219456"; db_xref "GeneID:115219456"; gbkey "mRNA"; gene "LOC115219456"; ID ""; gene_name "LOC115219456"; transcript_id "XM_036509131.1"; product "receptor-type tyrosine-protein phosphatase T-like, transcript variant X8"; exon_number "4"; model_evidence "Supporting evidence includes similarity to: 22 Proteins, and 100% coverage of the annotated genomic feature by RNAseq alignments, including 1 sample with support for all annotated introns";
NC_043010.1	Gnomon	exon	65270629	65270811	.	+	.	gene_id "LOC115219456"; db_xref "GeneID:115219456"; gbkey "mRNA"; gene "LOC115219456"; ID ""; gene_name "LOC115219456"; transcript_id "XM_036509131.1"; product "receptor-type tyrosine-protein phosphatase T-like, transcript variant X8"; exon_number "5"; model_evidence "Supporting evidence includes similarity to: 22 Proteins, and 100% coverage of the annotated genomic feature by RNAseq alignments, including 1 sample with support for all annotated introns";
NC_043010.1	Gnomon	exon	65271744	65271887	.	+	.	gene_id "LOC115219456"; db_xref "GeneID:115219456"; gbkey "mRNA"; gene "LOC115219456"; ID ""; gene_name "LOC115219456"; transcript_id "XM_036509131.1"; product "receptor-type tyrosine-protein phosphatase T-like, transcript variant X8"; exon_number "6"; model_evidence "Supporting evidence includes similarity to: 22 Proteins, and 100% coverage of the annotated genomic feature by RNAseq alignments, including 1 sample with support for all annotated introns";
NC_043010.1	Gnomon	exon	65278266	65278394	.	+	.	gene_id "LOC115219456"; db_xref "GeneID:115219456"; gbkey "mRNA"; gene "LOC115219456"; ID ""; gene_name "LOC115219456"; transcript_id "XM_036509131.1"; product "receptor-type tyrosine-protein phosphatase T-like, transcript variant X8"; exon_number "7"; model_evidence "Supporting evidence includes similarity to: 22 Proteins, and 100% coverage of the annotated genomic feature by RNAseq alignments, including 1 sample with support for all annotated introns";
NC_043010.1	Gnomon	exon	65278656	65278790	.	+	.	gene_id "LOC115219456"; db_xref "GeneID:115219456"; gbkey "mRNA"; gene "LOC115219456"; ID ""; gene_name "LOC115219456"; transcript_id "XM_036509131.1"; product "receptor-type tyrosine-protein phosphatase T-like, transcript variant X8"; exon_number "8"; model_evidence "Supporting evidence includes similarity to: 22 Proteins, and 100% coverage of the annotated genomic feature by RNAseq alignments, including 1 sample with support for all annotated introns";
NC_043010.1	Gnomon	exon	65281075	65281203	.	+	.	gene_id "LOC115219456"; db_xref "GeneID:115219456"; gbkey "mRNA"; gene "LOC115219456"; ID ""; gene_name "LOC115219456"; transcript_id "XM_036509131.1"; product "receptor-type tyrosine-protein phosphatase T-like, transcript variant X8"; exon_number "9"; model_evidence "Supporting evidence includes similarity to: 22 Proteins, and 100% coverage of the annotated genomic feature by RNAseq alignments, including 1 sample with support for all annotated introns";
NC_043010.1	Gnomon	exon	65281465	65281599	.	+	.	gene_id "LOC115219456"; db_xref "GeneID:115219456"; gbkey "mRNA"; gene "LOC115219456"; ID ""; gene_name "LOC115219456"; transcript_id "XM_036509131.1"; product "receptor-type tyrosine-protein phosphatase T-like, transcript variant X8"; exon_number "10"; model_evidence "Supporting evidence includes similarity to: 22 Proteins, and 100% coverage of the annotated genomic feature by RNAseq alignments, including 1 sample with support for all annotated introns";
NC_043010.1	Gnomon	exon	65306260	65306388	.	+	.	gene_id "LOC115219456"; db_xref "GeneID:115219456"; gbkey "mRNA"; gene "LOC115219456"; ID ""; gene_name "LOC115219456"; transcript_id "XM_036509131.1"; product "receptor-type tyrosine-protein phosphatase T-like, transcript variant X8"; exon_number "11"; model_evidence "Supporting evidence includes similarity to: 22 Proteins, and 100% coverage of the annotated genomic feature by RNAseq alignments, including 1 sample with support for all annotated introns";
NC_043010.1	Gnomon	exon	65306630	65306764	.	+	.	gene_id "LOC115219456"; db_xref "GeneID:115219456"; gbkey "mRNA"; gene "LOC115219456"; ID ""; gene_name "LOC115219456"; transcript_id "XM_036509131.1"; product "receptor-type tyrosine-protein phosphatase T-like, transcript variant X8"; exon_number "12"; model_evidence "Supporting evidence includes similarity to: 22 Proteins, and 100% coverage of the annotated genomic feature by RNAseq alignments, including 1 sample with support for all annotated introns";
NC_043010.1	Gnomon	exon	65308969	65309097	.	+	.	gene_id "LOC115219456"; db_xref "GeneID:115219456"; gbkey "mRNA"; gene "LOC115219456"; ID ""; gene_name "LOC115219456"; transcript_id "XM_036509131.1"; product "receptor-type tyrosine-protein phosphatase T-like, transcript variant X8"; exon_number "13"; model_evidence "Supporting evidence includes similarity to: 22 Proteins, and 100% coverage of the annotated genomic feature by RNAseq alignments, including 1 sample with support for all annotated introns";
NC_043010.1	Gnomon	exon	65310855	65310948	.	+	.	gene_id "LOC115219456"; db_xref "GeneID:115219456"; gbkey "mRNA"; gene "LOC115219456"; ID ""; gene_name "LOC115219456"; transcript_id "XM_036509131.1"; product "receptor-type tyrosine-protein phosphatase T-like, transcript variant X8"; exon_number "14"; model_evidence "Supporting evidence includes similarity to: 22 Proteins, and 100% coverage of the annotated genomic feature by RNAseq alignments, including 1 sample with support for all annotated introns";
NC_043010.1	Gnomon	exon	65311999	65312093	.	+	.	gene_id "LOC115219456"; db_xref "GeneID:115219456"; gbkey "mRNA"; gene "LOC115219456"; ID ""; gene_name "LOC115219456"; transcript_id "XM_036509131.1"; product "receptor-type tyrosine-protein phosphatase T-like, transcript variant X8"; exon_number "15"; model_evidence "Supporting evidence includes similarity to: 22 Proteins, and 100% coverage of the annotated genomic feature by RNAseq alignments, including 1 sample with support for all annotated introns";
NC_043010.1	Gnomon	exon	65314731	65314870	.	+	.	gene_id "LOC115219456"; db_xref "GeneID:115219456"; gbkey "mRNA"; gene "LOC115219456"; ID ""; gene_name "LOC115219456"; transcript_id "XM_036509131.1"; product "receptor-type tyrosine-protein phosphatase T-like, transcript variant X8"; exon_number "16"; model_evidence "Supporting evidence includes similarity to: 22 Proteins, and 100% coverage of the annotated genomic feature by RNAseq alignments, including 1 sample with support for all annotated introns";
NC_043010.1	Gnomon	exon	65315543	65315630	.	+	.	gene_id "LOC115219456"; db_xref "GeneID:115219456"; gbkey "mRNA"; gene "LOC115219456"; ID ""; gene_name "LOC115219456"; transcript_id "XM_036509131.1"; product "receptor-type tyrosine-protein phosphatase T-like, transcript variant X8"; exon_number "17"; model_evidence "Supporting evidence includes similarity to: 22 Proteins, and 100% coverage of the annotated genomic feature by RNAseq alignments, including 1 sample with support for all annotated introns";
NC_043010.1	Gnomon	exon	65316241	65316314	.	+	.	gene_id "LOC115219456"; db_xref "GeneID:115219456"; gbkey "mRNA"; gene "LOC115219456"; ID ""; gene_name "LOC115219456"; transcript_id "XM_036509131.1"; product "receptor-type tyrosine-protein phosphatase T-like, transcript variant X8"; exon_number "18"; model_evidence "Supporting evidence includes similarity to: 22 Proteins, and 100% coverage of the annotated genomic feature by RNAseq alignments, including 1 sample with support for all annotated introns";
NC_043010.1	Gnomon	exon	65317087	65317111	.	+	.	gene_id "LOC115219456"; db_xref "GeneID:115219456"; gbkey "mRNA"; gene "LOC115219456"; ID ""; gene_name "LOC115219456"; transcript_id "XM_036509131.1"; product "receptor-type tyrosine-protein phosphatase T-like, transcript variant X8"; exon_number "19"; model_evidence "Supporting evidence includes similarity to: 22 Proteins, and 100% coverage of the annotated genomic feature by RNAseq alignments, including 1 sample with support for all annotated introns";
NC_043010.1	Gnomon	exon	65319042	65319139	.	+	.	gene_id "LOC115219456"; db_xref "GeneID:115219456"; gbkey "mRNA"; gene "LOC115219456"; ID ""; gene_name "LOC115219456"; transcript_id "XM_036509131.1"; product "receptor-type tyrosine-protein phosphatase T-like, transcript variant X8"; exon_number "20"; model_evidence "Supporting evidence includes similarity to: 22 Proteins, and 100% coverage of the annotated genomic feature by RNAseq alignments, including 1 sample with support for all annotated introns";
NC_043010.1	Gnomon	exon	65320517	65320639	.	+	.	gene_id "LOC115219456"; db_xref "GeneID:115219456"; gbkey "mRNA"; gene "LOC115219456"; ID ""; gene_name "LOC115219456"; transcript_id "XM_036509131.1"; product "receptor-type tyrosine-protein phosphatase T-like, transcript variant X8"; exon_number "21"; model_evidence "Supporting evidence includes similarity to: 22 Proteins, and 100% coverage of the annotated genomic feature by RNAseq alignments, including 1 sample with support for all annotated introns";
NC_043010.1	Gnomon	exon	65322874	65323031	.	+	.	gene_id "LOC115219456"; db_xref "GeneID:115219456"; gbkey "mRNA"; gene "LOC115219456"; ID ""; gene_name "LOC115219456"; transcript_id "XM_036509131.1"; product "receptor-type tyrosine-protein phosphatase T-like, transcript variant X8"; exon_number "22"; model_evidence "Supporting evidence includes similarity to: 22 Proteins, and 100% coverage of the annotated genomic feature by RNAseq alignments, including 1 sample with support for all annotated introns";
NC_043010.1	Gnomon	exon	65325089	65325224	.	+	.	gene_id "LOC115219456"; db_xref "GeneID:115219456"; gbkey "mRNA"; gene "LOC115219456"; ID ""; gene_name "LOC115219456"; transcript_id "XM_036509131.1"; product "receptor-type tyrosine-protein phosphatase T-like, transcript variant X8"; exon_number "23"; model_evidence "Supporting evidence includes similarity to: 22 Proteins, and 100% coverage of the annotated genomic feature by RNAseq alignments, including 1 sample with support for all annotated introns";
NC_043010.1	Gnomon	exon	65328499	65328648	.	+	.	gene_id "LOC115219456"; db_xref "GeneID:115219456"; gbkey "mRNA"; gene "LOC115219456"; ID ""; gene_name "LOC115219456"; transcript_id "XM_036509131.1"; product "receptor-type tyrosine-protein phosphatase T-like, transcript variant X8"; exon_number "24"; model_evidence "Supporting evidence includes similarity to: 22 Proteins, and 100% coverage of the annotated genomic feature by RNAseq alignments, including 1 sample with support for all annotated introns";
NC_043010.1	Gnomon	exon	65328860	65328914	.	+	.	gene_id "LOC115219456"; db_xref "GeneID:115219456"; gbkey "mRNA"; gene "LOC115219456"; ID ""; gene_name "LOC115219456"; transcript_id "XM_036509131.1"; product "receptor-type tyrosine-protein phosphatase T-like, transcript variant X8"; exon_number "25"; model_evidence "Supporting evidence includes similarity to: 22 Proteins, and 100% coverage of the annotated genomic feature by RNAseq alignments, including 1 sample with support for all annotated introns";
NC_043010.1	Gnomon	exon	65332296	65332345	.	+	.	gene_id "LOC115219456"; db_xref "GeneID:115219456"; gbkey "mRNA"; gene "LOC115219456"; ID ""; gene_name "LOC115219456"; transcript_id "XM_036509131.1"; product "receptor-type tyrosine-protein phosphatase T-like, transcript variant X8"; exon_number "26"; model_evidence "Supporting evidence includes similarity to: 22 Proteins, and 100% coverage of the annotated genomic feature by RNAseq alignments, including 1 sample with support for all annotated introns";
NC_043010.1	Gnomon	exon	65335742	65335864	.	+	.	gene_id "LOC115219456"; db_xref "GeneID:115219456"; gbkey "mRNA"; gene "LOC115219456"; ID ""; gene_name "LOC115219456"; transcript_id "XM_036509131.1"; product "receptor-type tyrosine-protein phosphatase T-like, transcript variant X8"; exon_number "27"; model_evidence "Supporting evidence includes similarity to: 22 Proteins, and 100% coverage of the annotated genomic feature by RNAseq alignments, including 1 sample with support for all annotated introns";
NC_043010.1	Gnomon	exon	65337154	65337285	.	+	.	gene_id "LOC115219456"; db_xref "GeneID:115219456"; gbkey "mRNA"; gene "LOC115219456"; ID ""; gene_name "LOC115219456"; transcript_id "XM_036509131.1"; product "receptor-type tyrosine-protein phosphatase T-like, transcript variant X8"; exon_number "28"; model_evidence "Supporting evidence includes similarity to: 22 Proteins, and 100% coverage of the annotated genomic feature by RNAseq alignments, including 1 sample with support for all annotated introns";
NC_043010.1	Gnomon	exon	65338488	65338639	.	+	.	gene_id "LOC115219456"; db_xref "GeneID:115219456"; gbkey "mRNA"; gene "LOC115219456"; ID ""; gene_name "LOC115219456"; transcript_id "XM_036509131.1"; product "receptor-type tyrosine-protein phosphatase T-like, transcript variant X8"; exon_number "29"; model_evidence "Supporting evidence includes similarity to: 22 Proteins, and 100% coverage of the annotated genomic feature by RNAseq alignments, including 1 sample with support for all annotated introns";
NC_043010.1	Gnomon	exon	65341587	65341722	.	+	.	gene_id "LOC115219456"; db_xref "GeneID:115219456"; gbkey "mRNA"; gene "LOC115219456"; ID ""; gene_name "LOC115219456"; transcript_id "XM_036509131.1"; product "receptor-type tyrosine-protein phosphatase T-like, transcript variant X8"; exon_number "30"; model_evidence "Supporting evidence includes similarity to: 22 Proteins, and 100% coverage of the annotated genomic feature by RNAseq alignments, including 1 sample with support for all annotated introns";
NC_043010.1	Gnomon	exon	65342561	65344164	.	+	.	gene_id "LOC115219456"; db_xref "GeneID:115219456"; gbkey "mRNA"; gene "LOC115219456"; ID ""; gene_name "LOC115219456"; transcript_id "XM_036509131.1"; product "receptor-type tyrosine-protein phosphatase T-like, transcript variant X8"; exon_number "31"; model_evidence "Supporting evidence includes similarity to: 22 Proteins, and 100% coverage of the annotated genomic feature by RNAseq alignments, including 1 sample with support for all annotated introns";
NC_043010.1	Gnomon	start_codon	65234715	65234717	.	+	0	gene_id "LOC115219456"; db_xref "GeneID:115219456"; gbkey "CDS"; gene "LOC115219456"; ID ""; gene_name "LOC115219456"; transcript_id "XM_036509131.1"; product "receptor-type tyrosine-protein phosphatase T-like isoform X7"; protein_id "XP_036365024.1"; exon_number "2";
NC_043010.1	Gnomon	stop_codon	65342636	65342638	.	+	0	gene_id "LOC115219456"; db_xref "GeneID:115219456"; gbkey "CDS"; gene "LOC115219456"; ID ""; gene_name "LOC115219456"; transcript_id "XM_036509131.1"; product "receptor-type tyrosine-protein phosphatase T-like isoform X7"; protein_id "XP_036365024.1"; exon_number "31";
NC_043010.1	Gnomon	transcript	65233364	65344164	.	+	.	gene_id "LOC115219456"; ID "XM_036509132.1"; gene_name "LOC115219456"; transcript_id "XM_036509132.1";
NC_043010.1	Gnomon	CDS	65234715	65234750	.	+	0	gene_id "LOC115219456"; db_xref "GeneID:115219456"; gbkey "CDS"; gene "LOC115219456"; ID ""; gene_name "LOC115219456"; transcript_id "XM_036509132.1"; product "receptor-type tyrosine-protein phosphatase T-like isoform X8"; protein_id "XP_036365025.1"; exon_number "2";
NC_043010.1	Gnomon	CDS	65242651	65242794	.	+	0	gene_id "LOC115219456"; db_xref "GeneID:115219456"; gbkey "CDS"; gene "LOC115219456"; ID ""; gene_name "LOC115219456"; transcript_id "XM_036509132.1"; product "receptor-type tyrosine-protein phosphatase T-like isoform X8"; protein_id "XP_036365025.1"; exon_number "3";
NC_043010.1	Gnomon	CDS	65250993	65251251	.	+	0	gene_id "LOC115219456"; db_xref "GeneID:115219456"; gbkey "CDS"; gene "LOC115219456"; ID ""; gene_name "LOC115219456"; transcript_id "XM_036509132.1"; product "receptor-type tyrosine-protein phosphatase T-like isoform X8"; protein_id "XP_036365025.1"; exon_number "4";
NC_043010.1	Gnomon	CDS	65270629	65270811	.	+	2	gene_id "LOC115219456"; db_xref "GeneID:115219456"; gbkey "CDS"; gene "LOC115219456"; ID ""; gene_name "LOC115219456"; transcript_id "XM_036509132.1"; product "receptor-type tyrosine-protein phosphatase T-like isoform X8"; protein_id "XP_036365025.1"; exon_number "5";
NC_043010.1	Gnomon	CDS	65271744	65271887	.	+	2	gene_id "LOC115219456"; db_xref "GeneID:115219456"; gbkey "CDS"; gene "LOC115219456"; ID ""; gene_name "LOC115219456"; transcript_id "XM_036509132.1"; product "receptor-type tyrosine-protein phosphatase T-like isoform X8"; protein_id "XP_036365025.1"; exon_number "6";
NC_043010.1	Gnomon	CDS	65278266	65278394	.	+	2	gene_id "LOC115219456"; db_xref "GeneID:115219456"; gbkey "CDS"; gene "LOC115219456"; ID ""; gene_name "LOC115219456"; transcript_id "XM_036509132.1"; product "receptor-type tyrosine-protein phosphatase T-like isoform X8"; protein_id "XP_036365025.1"; exon_number "7";
NC_043010.1	Gnomon	CDS	65291534	65291668	.	+	2	gene_id "LOC115219456"; db_xref "GeneID:115219456"; gbkey "CDS"; gene "LOC115219456"; ID ""; gene_name "LOC115219456"; transcript_id "XM_036509132.1"; product "receptor-type tyrosine-protein phosphatase T-like isoform X8"; protein_id "XP_036365025.1"; exon_number "8";
NC_043010.1	Gnomon	CDS	65298238	65298366	.	+	2	gene_id "LOC115219456"; db_xref "GeneID:115219456"; gbkey "CDS"; gene "LOC115219456"; ID ""; gene_name "LOC115219456"; transcript_id "XM_036509132.1"; product "receptor-type tyrosine-protein phosphatase T-like isoform X8"; protein_id "XP_036365025.1"; exon_number "9";
NC_043010.1	Gnomon	CDS	65306260	65306388	.	+	2	gene_id "LOC115219456"; db_xref "GeneID:115219456"; gbkey "CDS"; gene "LOC115219456"; ID ""; gene_name "LOC115219456"; transcript_id "XM_036509132.1"; product "receptor-type tyrosine-protein phosphatase T-like isoform X8"; protein_id "XP_036365025.1"; exon_number "10";
NC_043010.1	Gnomon	CDS	65306630	65306764	.	+	2	gene_id "LOC115219456"; db_xref "GeneID:115219456"; gbkey "CDS"; gene "LOC115219456"; ID ""; gene_name "LOC115219456"; transcript_id "XM_036509132.1"; product "receptor-type tyrosine-protein phosphatase T-like isoform X8"; protein_id "XP_036365025.1"; exon_number "11";
NC_043010.1	Gnomon	CDS	65308969	65309097	.	+	2	gene_id "LOC115219456"; db_xref "GeneID:115219456"; gbkey "CDS"; gene "LOC115219456"; ID ""; gene_name "LOC115219456"; transcript_id "XM_036509132.1"; product "receptor-type tyrosine-protein phosphatase T-like isoform X8"; protein_id "XP_036365025.1"; exon_number "12";
NC_043010.1	Gnomon	CDS	65310855	65310948	.	+	2	gene_id "LOC115219456"; db_xref "GeneID:115219456"; gbkey "CDS"; gene "LOC115219456"; ID ""; gene_name "LOC115219456"; transcript_id "XM_036509132.1"; product "receptor-type tyrosine-protein phosphatase T-like isoform X8"; protein_id "XP_036365025.1"; exon_number "13";
NC_043010.1	Gnomon	CDS	65311999	65312093	.	+	1	gene_id "LOC115219456"; db_xref "GeneID:115219456"; gbkey "CDS"; gene "LOC115219456"; ID ""; gene_name "LOC115219456"; transcript_id "XM_036509132.1"; product "receptor-type tyrosine-protein phosphatase T-like isoform X8"; protein_id "XP_036365025.1"; exon_number "14";
NC_043010.1	Gnomon	CDS	65314731	65314870	.	+	2	gene_id "LOC115219456"; db_xref "GeneID:115219456"; gbkey "CDS"; gene "LOC115219456"; ID ""; gene_name "LOC115219456"; transcript_id "XM_036509132.1"; product "receptor-type tyrosine-protein phosphatase T-like isoform X8"; protein_id "XP_036365025.1"; exon_number "15";
NC_043010.1	Gnomon	CDS	65315543	65315630	.	+	0	gene_id "LOC115219456"; db_xref "GeneID:115219456"; gbkey "CDS"; gene "LOC115219456"; ID ""; gene_name "LOC115219456"; transcript_id "XM_036509132.1"; product "receptor-type tyrosine-protein phosphatase T-like isoform X8"; protein_id "XP_036365025.1"; exon_number "16";
NC_043010.1	Gnomon	CDS	65316241	65316314	.	+	2	gene_id "LOC115219456"; db_xref "GeneID:115219456"; gbkey "CDS"; gene "LOC115219456"; ID ""; gene_name "LOC115219456"; transcript_id "XM_036509132.1"; product "receptor-type tyrosine-protein phosphatase T-like isoform X8"; protein_id "XP_036365025.1"; exon_number "17";
NC_043010.1	Gnomon	CDS	65317087	65317111	.	+	0	gene_id "LOC115219456"; db_xref "GeneID:115219456"; gbkey "CDS"; gene "LOC115219456"; ID ""; gene_name "LOC115219456"; transcript_id "XM_036509132.1"; product "receptor-type tyrosine-protein phosphatase T-like isoform X8"; protein_id "XP_036365025.1"; exon_number "18";
NC_043010.1	Gnomon	CDS	65319042	65319139	.	+	2	gene_id "LOC115219456"; db_xref "GeneID:115219456"; gbkey "CDS"; gene "LOC115219456"; ID ""; gene_name "LOC115219456"; transcript_id "XM_036509132.1"; product "receptor-type tyrosine-protein phosphatase T-like isoform X8"; protein_id "XP_036365025.1"; exon_number "19";
NC_043010.1	Gnomon	CDS	65320517	65320639	.	+	0	gene_id "LOC115219456"; db_xref "GeneID:115219456"; gbkey "CDS"; gene "LOC115219456"; ID ""; gene_name "LOC115219456"; transcript_id "XM_036509132.1"; product "receptor-type tyrosine-protein phosphatase T-like isoform X8"; protein_id "XP_036365025.1"; exon_number "20";
NC_043010.1	Gnomon	CDS	65322874	65323031	.	+	0	gene_id "LOC115219456"; db_xref "GeneID:115219456"; gbkey "CDS"; gene "LOC115219456"; ID ""; gene_name "LOC115219456"; transcript_id "XM_036509132.1"; product "receptor-type tyrosine-protein phosphatase T-like isoform X8"; protein_id "XP_036365025.1"; exon_number "21";
NC_043010.1	Gnomon	CDS	65325089	65325224	.	+	1	gene_id "LOC115219456"; db_xref "GeneID:115219456"; gbkey "CDS"; gene "LOC115219456"; ID ""; gene_name "LOC115219456"; transcript_id "XM_036509132.1"; product "receptor-type tyrosine-protein phosphatase T-like isoform X8"; protein_id "XP_036365025.1"; exon_number "22";
NC_043010.1	Gnomon	CDS	65328499	65328648	.	+	0	gene_id "LOC115219456"; db_xref "GeneID:115219456"; gbkey "CDS"; gene "LOC115219456"; ID ""; gene_name "LOC115219456"; transcript_id "XM_036509132.1"; product "receptor-type tyrosine-protein phosphatase T-like isoform X8"; protein_id "XP_036365025.1"; exon_number "23";
NC_043010.1	Gnomon	CDS	65328860	65328914	.	+	0	gene_id "LOC115219456"; db_xref "GeneID:115219456"; gbkey "CDS"; gene "LOC115219456"; ID ""; gene_name "LOC115219456"; transcript_id "XM_036509132.1"; product "receptor-type tyrosine-protein phosphatase T-like isoform X8"; protein_id "XP_036365025.1"; exon_number "24";
NC_043010.1	Gnomon	CDS	65332296	65332345	.	+	2	gene_id "LOC115219456"; db_xref "GeneID:115219456"; gbkey "CDS"; gene "LOC115219456"; ID ""; gene_name "LOC115219456"; transcript_id "XM_036509132.1"; product "receptor-type tyrosine-protein phosphatase T-like isoform X8"; protein_id "XP_036365025.1"; exon_number "25";
NC_043010.1	Gnomon	CDS	65335742	65335864	.	+	0	gene_id "LOC115219456"; db_xref "GeneID:115219456"; gbkey "CDS"; gene "LOC115219456"; ID ""; gene_name "LOC115219456"; transcript_id "XM_036509132.1"; product "receptor-type tyrosine-protein phosphatase T-like isoform X8"; protein_id "XP_036365025.1"; exon_number "26";
NC_043010.1	Gnomon	CDS	65337154	65337285	.	+	0	gene_id "LOC115219456"; db_xref "GeneID:115219456"; gbkey "CDS"; gene "LOC115219456"; ID ""; gene_name "LOC115219456"; transcript_id "XM_036509132.1"; product "receptor-type tyrosine-protein phosphatase T-like isoform X8"; protein_id "XP_036365025.1"; exon_number "27";
NC_043010.1	Gnomon	CDS	65338488	65338639	.	+	0	gene_id "LOC115219456"; db_xref "GeneID:115219456"; gbkey "CDS"; gene "LOC115219456"; ID ""; gene_name "LOC115219456"; transcript_id "XM_036509132.1"; product "receptor-type tyrosine-protein phosphatase T-like isoform X8"; protein_id "XP_036365025.1"; exon_number "28";
NC_043010.1	Gnomon	CDS	65341587	65341722	.	+	1	gene_id "LOC115219456"; db_xref "GeneID:115219456"; gbkey "CDS"; gene "LOC115219456"; ID ""; gene_name "LOC115219456"; transcript_id "XM_036509132.1"; product "receptor-type tyrosine-protein phosphatase T-like isoform X8"; protein_id "XP_036365025.1"; exon_number "29";
NC_043010.1	Gnomon	CDS	65342561	65342635	.	+	0	gene_id "LOC115219456"; db_xref "GeneID:115219456"; gbkey "CDS"; gene "LOC115219456"; ID ""; gene_name "LOC115219456"; transcript_id "XM_036509132.1"; product "receptor-type tyrosine-protein phosphatase T-like isoform X8"; protein_id "XP_036365025.1"; exon_number "30";
NC_043010.1	Gnomon	exon	65233364	65233500	.	+	.	gene_id "LOC115219456"; db_xref "GeneID:115219456"; gbkey "mRNA"; gene "LOC115219456"; ID ""; gene_name "LOC115219456"; transcript_id "XM_036509132.1"; product "receptor-type tyrosine-protein phosphatase T-like, transcript variant X9"; exon_number "1"; model_evidence "Supporting evidence includes similarity to: 25 Proteins, and 100% coverage of the annotated genomic feature by RNAseq alignments, including 1 sample with support for all annotated introns";
NC_043010.1	Gnomon	exon	65234607	65234750	.	+	.	gene_id "LOC115219456"; db_xref "GeneID:115219456"; gbkey "mRNA"; gene "LOC115219456"; ID ""; gene_name "LOC115219456"; transcript_id "XM_036509132.1"; product "receptor-type tyrosine-protein phosphatase T-like, transcript variant X9"; exon_number "2"; model_evidence "Supporting evidence includes similarity to: 25 Proteins, and 100% coverage of the annotated genomic feature by RNAseq alignments, including 1 sample with support for all annotated introns";
NC_043010.1	Gnomon	exon	65242651	65242794	.	+	.	gene_id "LOC115219456"; db_xref "GeneID:115219456"; gbkey "mRNA"; gene "LOC115219456"; ID ""; gene_name "LOC115219456"; transcript_id "XM_036509132.1"; product "receptor-type tyrosine-protein phosphatase T-like, transcript variant X9"; exon_number "3"; model_evidence "Supporting evidence includes similarity to: 25 Proteins, and 100% coverage of the annotated genomic feature by RNAseq alignments, including 1 sample with support for all annotated introns";
NC_043010.1	Gnomon	exon	65250993	65251251	.	+	.	gene_id "LOC115219456"; db_xref "GeneID:115219456"; gbkey "mRNA"; gene "LOC115219456"; ID ""; gene_name "LOC115219456"; transcript_id "XM_036509132.1"; product "receptor-type tyrosine-protein phosphatase T-like, transcript variant X9"; exon_number "4"; model_evidence "Supporting evidence includes similarity to: 25 Proteins, and 100% coverage of the annotated genomic feature by RNAseq alignments, including 1 sample with support for all annotated introns";
NC_043010.1	Gnomon	exon	65270629	65270811	.	+	.	gene_id "LOC115219456"; db_xref "GeneID:115219456"; gbkey "mRNA"; gene "LOC115219456"; ID ""; gene_name "LOC115219456"; transcript_id "XM_036509132.1"; product "receptor-type tyrosine-protein phosphatase T-like, transcript variant X9"; exon_number "5"; model_evidence "Supporting evidence includes similarity to: 25 Proteins, and 100% coverage of the annotated genomic feature by RNAseq alignments, including 1 sample with support for all annotated introns";
NC_043010.1	Gnomon	exon	65271744	65271887	.	+	.	gene_id "LOC115219456"; db_xref "GeneID:115219456"; gbkey "mRNA"; gene "LOC115219456"; ID ""; gene_name "LOC115219456"; transcript_id "XM_036509132.1"; product "receptor-type tyrosine-protein phosphatase T-like, transcript variant X9"; exon_number "6"; model_evidence "Supporting evidence includes similarity to: 25 Proteins, and 100% coverage of the annotated genomic feature by RNAseq alignments, including 1 sample with support for all annotated introns";
NC_043010.1	Gnomon	exon	65278266	65278394	.	+	.	gene_id "LOC115219456"; db_xref "GeneID:115219456"; gbkey "mRNA"; gene "LOC115219456"; ID ""; gene_name "LOC115219456"; transcript_id "XM_036509132.1"; product "receptor-type tyrosine-protein phosphatase T-like, transcript variant X9"; exon_number "7"; model_evidence "Supporting evidence includes similarity to: 25 Proteins, and 100% coverage of the annotated genomic feature by RNAseq alignments, including 1 sample with support for all annotated introns";
NC_043010.1	Gnomon	exon	65291534	65291668	.	+	.	gene_id "LOC115219456"; db_xref "GeneID:115219456"; gbkey "mRNA"; gene "LOC115219456"; ID ""; gene_name "LOC115219456"; transcript_id "XM_036509132.1"; product "receptor-type tyrosine-protein phosphatase T-like, transcript variant X9"; exon_number "8"; model_evidence "Supporting evidence includes similarity to: 25 Proteins, and 100% coverage of the annotated genomic feature by RNAseq alignments, including 1 sample with support for all annotated introns";
NC_043010.1	Gnomon	exon	65298238	65298366	.	+	.	gene_id "LOC115219456"; db_xref "GeneID:115219456"; gbkey "mRNA"; gene "LOC115219456"; ID ""; gene_name "LOC115219456"; transcript_id "XM_036509132.1"; product "receptor-type tyrosine-protein phosphatase T-like, transcript variant X9"; exon_number "9"; model_evidence "Supporting evidence includes similarity to: 25 Proteins, and 100% coverage of the annotated genomic feature by RNAseq alignments, including 1 sample with support for all annotated introns";
NC_043010.1	Gnomon	exon	65306260	65306388	.	+	.	gene_id "LOC115219456"; db_xref "GeneID:115219456"; gbkey "mRNA"; gene "LOC115219456"; ID ""; gene_name "LOC115219456"; transcript_id "XM_036509132.1"; product "receptor-type tyrosine-protein phosphatase T-like, transcript variant X9"; exon_number "10"; model_evidence "Supporting evidence includes similarity to: 25 Proteins, and 100% coverage of the annotated genomic feature by RNAseq alignments, including 1 sample with support for all annotated introns";
NC_043010.1	Gnomon	exon	65306630	65306764	.	+	.	gene_id "LOC115219456"; db_xref "GeneID:115219456"; gbkey "mRNA"; gene "LOC115219456"; ID ""; gene_name "LOC115219456"; transcript_id "XM_036509132.1"; product "receptor-type tyrosine-protein phosphatase T-like, transcript variant X9"; exon_number "11"; model_evidence "Supporting evidence includes similarity to: 25 Proteins, and 100% coverage of the annotated genomic feature by RNAseq alignments, including 1 sample with support for all annotated introns";
NC_043010.1	Gnomon	exon	65308969	65309097	.	+	.	gene_id "LOC115219456"; db_xref "GeneID:115219456"; gbkey "mRNA"; gene "LOC115219456"; ID ""; gene_name "LOC115219456"; transcript_id "XM_036509132.1"; product "receptor-type tyrosine-protein phosphatase T-like, transcript variant X9"; exon_number "12"; model_evidence "Supporting evidence includes similarity to: 25 Proteins, and 100% coverage of the annotated genomic feature by RNAseq alignments, including 1 sample with support for all annotated introns";
NC_043010.1	Gnomon	exon	65310855	65310948	.	+	.	gene_id "LOC115219456"; db_xref "GeneID:115219456"; gbkey "mRNA"; gene "LOC115219456"; ID ""; gene_name "LOC115219456"; transcript_id "XM_036509132.1"; product "receptor-type tyrosine-protein phosphatase T-like, transcript variant X9"; exon_number "13"; model_evidence "Supporting evidence includes similarity to: 25 Proteins, and 100% coverage of the annotated genomic feature by RNAseq alignments, including 1 sample with support for all annotated introns";
NC_043010.1	Gnomon	exon	65311999	65312093	.	+	.	gene_id "LOC115219456"; db_xref "GeneID:115219456"; gbkey "mRNA"; gene "LOC115219456"; ID ""; gene_name "LOC115219456"; transcript_id "XM_036509132.1"; product "receptor-type tyrosine-protein phosphatase T-like, transcript variant X9"; exon_number "14"; model_evidence "Supporting evidence includes similarity to: 25 Proteins, and 100% coverage of the annotated genomic feature by RNAseq alignments, including 1 sample with support for all annotated introns";
NC_043010.1	Gnomon	exon	65314731	65314870	.	+	.	gene_id "LOC115219456"; db_xref "GeneID:115219456"; gbkey "mRNA"; gene "LOC115219456"; ID ""; gene_name "LOC115219456"; transcript_id "XM_036509132.1"; product "receptor-type tyrosine-protein phosphatase T-like, transcript variant X9"; exon_number "15"; model_evidence "Supporting evidence includes similarity to: 25 Proteins, and 100% coverage of the annotated genomic feature by RNAseq alignments, including 1 sample with support for all annotated introns";
NC_043010.1	Gnomon	exon	65315543	65315630	.	+	.	gene_id "LOC115219456"; db_xref "GeneID:115219456"; gbkey "mRNA"; gene "LOC115219456"; ID ""; gene_name "LOC115219456"; transcript_id "XM_036509132.1"; product "receptor-type tyrosine-protein phosphatase T-like, transcript variant X9"; exon_number "16"; model_evidence "Supporting evidence includes similarity to: 25 Proteins, and 100% coverage of the annotated genomic feature by RNAseq alignments, including 1 sample with support for all annotated introns";
NC_043010.1	Gnomon	exon	65316241	65316314	.	+	.	gene_id "LOC115219456"; db_xref "GeneID:115219456"; gbkey "mRNA"; gene "LOC115219456"; ID ""; gene_name "LOC115219456"; transcript_id "XM_036509132.1"; product "receptor-type tyrosine-protein phosphatase T-like, transcript variant X9"; exon_number "17"; model_evidence "Supporting evidence includes similarity to: 25 Proteins, and 100% coverage of the annotated genomic feature by RNAseq alignments, including 1 sample with support for all annotated introns";
NC_043010.1	Gnomon	exon	65317087	65317111	.	+	.	gene_id "LOC115219456"; db_xref "GeneID:115219456"; gbkey "mRNA"; gene "LOC115219456"; ID ""; gene_name "LOC115219456"; transcript_id "XM_036509132.1"; product "receptor-type tyrosine-protein phosphatase T-like, transcript variant X9"; exon_number "18"; model_evidence "Supporting evidence includes similarity to: 25 Proteins, and 100% coverage of the annotated genomic feature by RNAseq alignments, including 1 sample with support for all annotated introns";
NC_043010.1	Gnomon	exon	65319042	65319139	.	+	.	gene_id "LOC115219456"; db_xref "GeneID:115219456"; gbkey "mRNA"; gene "LOC115219456"; ID ""; gene_name "LOC115219456"; transcript_id "XM_036509132.1"; product "receptor-type tyrosine-protein phosphatase T-like, transcript variant X9"; exon_number "19"; model_evidence "Supporting evidence includes similarity to: 25 Proteins, and 100% coverage of the annotated genomic feature by RNAseq alignments, including 1 sample with support for all annotated introns";
NC_043010.1	Gnomon	exon	65320517	65320639	.	+	.	gene_id "LOC115219456"; db_xref "GeneID:115219456"; gbkey "mRNA"; gene "LOC115219456"; ID ""; gene_name "LOC115219456"; transcript_id "XM_036509132.1"; product "receptor-type tyrosine-protein phosphatase T-like, transcript variant X9"; exon_number "20"; model_evidence "Supporting evidence includes similarity to: 25 Proteins, and 100% coverage of the annotated genomic feature by RNAseq alignments, including 1 sample with support for all annotated introns";
NC_043010.1	Gnomon	exon	65322874	65323031	.	+	.	gene_id "LOC115219456"; db_xref "GeneID:115219456"; gbkey "mRNA"; gene "LOC115219456"; ID ""; gene_name "LOC115219456"; transcript_id "XM_036509132.1"; product "receptor-type tyrosine-protein phosphatase T-like, transcript variant X9"; exon_number "21"; model_evidence "Supporting evidence includes similarity to: 25 Proteins, and 100% coverage of the annotated genomic feature by RNAseq alignments, including 1 sample with support for all annotated introns";
NC_043010.1	Gnomon	exon	65325089	65325224	.	+	.	gene_id "LOC115219456"; db_xref "GeneID:115219456"; gbkey "mRNA"; gene "LOC115219456"; ID ""; gene_name "LOC115219456"; transcript_id "XM_036509132.1"; product "receptor-type tyrosine-protein phosphatase T-like, transcript variant X9"; exon_number "22"; model_evidence "Supporting evidence includes similarity to: 25 Proteins, and 100% coverage of the annotated genomic feature by RNAseq alignments, including 1 sample with support for all annotated introns";
NC_043010.1	Gnomon	exon	65328499	65328648	.	+	.	gene_id "LOC115219456"; db_xref "GeneID:115219456"; gbkey "mRNA"; gene "LOC115219456"; ID ""; gene_name "LOC115219456"; transcript_id "XM_036509132.1"; product "receptor-type tyrosine-protein phosphatase T-like, transcript variant X9"; exon_number "23"; model_evidence "Supporting evidence includes similarity to: 25 Proteins, and 100% coverage of the annotated genomic feature by RNAseq alignments, including 1 sample with support for all annotated introns";
NC_043010.1	Gnomon	exon	65328860	65328914	.	+	.	gene_id "LOC115219456"; db_xref "GeneID:115219456"; gbkey "mRNA"; gene "LOC115219456"; ID ""; gene_name "LOC115219456"; transcript_id "XM_036509132.1"; product "receptor-type tyrosine-protein phosphatase T-like, transcript variant X9"; exon_number "24"; model_evidence "Supporting evidence includes similarity to: 25 Proteins, and 100% coverage of the annotated genomic feature by RNAseq alignments, including 1 sample with support for all annotated introns";
NC_043010.1	Gnomon	exon	65332296	65332345	.	+	.	gene_id "LOC115219456"; db_xref "GeneID:115219456"; gbkey "mRNA"; gene "LOC115219456"; ID ""; gene_name "LOC115219456"; transcript_id "XM_036509132.1"; product "receptor-type tyrosine-protein phosphatase T-like, transcript variant X9"; exon_number "25"; model_evidence "Supporting evidence includes similarity to: 25 Proteins, and 100% coverage of the annotated genomic feature by RNAseq alignments, including 1 sample with support for all annotated introns";
NC_043010.1	Gnomon	exon	65335742	65335864	.	+	.	gene_id "LOC115219456"; db_xref "GeneID:115219456"; gbkey "mRNA"; gene "LOC115219456"; ID ""; gene_name "LOC115219456"; transcript_id "XM_036509132.1"; product "receptor-type tyrosine-protein phosphatase T-like, transcript variant X9"; exon_number "26"; model_evidence "Supporting evidence includes similarity to: 25 Proteins, and 100% coverage of the annotated genomic feature by RNAseq alignments, including 1 sample with support for all annotated introns";
NC_043010.1	Gnomon	exon	65337154	65337285	.	+	.	gene_id "LOC115219456"; db_xref "GeneID:115219456"; gbkey "mRNA"; gene "LOC115219456"; ID ""; gene_name "LOC115219456"; transcript_id "XM_036509132.1"; product "receptor-type tyrosine-protein phosphatase T-like, transcript variant X9"; exon_number "27"; model_evidence "Supporting evidence includes similarity to: 25 Proteins, and 100% coverage of the annotated genomic feature by RNAseq alignments, including 1 sample with support for all annotated introns";
NC_043010.1	Gnomon	exon	65338488	65338639	.	+	.	gene_id "LOC115219456"; db_xref "GeneID:115219456"; gbkey "mRNA"; gene "LOC115219456"; ID ""; gene_name "LOC115219456"; transcript_id "XM_036509132.1"; product "receptor-type tyrosine-protein phosphatase T-like, transcript variant X9"; exon_number "28"; model_evidence "Supporting evidence includes similarity to: 25 Proteins, and 100% coverage of the annotated genomic feature by RNAseq alignments, including 1 sample with support for all annotated introns";
NC_043010.1	Gnomon	exon	65341587	65341722	.	+	.	gene_id "LOC115219456"; db_xref "GeneID:115219456"; gbkey "mRNA"; gene "LOC115219456"; ID ""; gene_name "LOC115219456"; transcript_id "XM_036509132.1"; product "receptor-type tyrosine-protein phosphatase T-like, transcript variant X9"; exon_number "29"; model_evidence "Supporting evidence includes similarity to: 25 Proteins, and 100% coverage of the annotated genomic feature by RNAseq alignments, including 1 sample with support for all annotated introns";
NC_043010.1	Gnomon	exon	65342561	65344164	.	+	.	gene_id "LOC115219456"; db_xref "GeneID:115219456"; gbkey "mRNA"; gene "LOC115219456"; ID ""; gene_name "LOC115219456"; transcript_id "XM_036509132.1"; product "receptor-type tyrosine-protein phosphatase T-like, transcript variant X9"; exon_number "30"; model_evidence "Supporting evidence includes similarity to: 25 Proteins, and 100% coverage of the annotated genomic feature by RNAseq alignments, including 1 sample with support for all annotated introns";
NC_043010.1	Gnomon	start_codon	65234715	65234717	.	+	0	gene_id "LOC115219456"; db_xref "GeneID:115219456"; gbkey "CDS"; gene "LOC115219456"; ID ""; gene_name "LOC115219456"; transcript_id "XM_036509132.1"; product "receptor-type tyrosine-protein phosphatase T-like isoform X8"; protein_id "XP_036365025.1"; exon_number "2";
NC_043010.1	Gnomon	stop_codon	65342636	65342638	.	+	0	gene_id "LOC115219456"; db_xref "GeneID:115219456"; gbkey "CDS"; gene "LOC115219456"; ID ""; gene_name "LOC115219456"; transcript_id "XM_036509132.1"; product "receptor-type tyrosine-protein phosphatase T-like isoform X8"; protein_id "XP_036365025.1"; exon_number "30";
NC_043010.1	Gnomon	gene	65345747	65429980	.	-	.	gene_id "LOC115219457"; db_xref "GeneID:115219457"; gbkey "Gene"; gene "LOC115219457"; gene_biotype "protein_coding"; ID ""; gene_name "LOC115219457";
NC_043010.1	Gnomon~FLAMseq	transcript	65345747	65429980	.	-	.	gene_id "LOC115219457"; ID "XM_036509417.1"; gene_name "LOC115219457"; transcript_id "FLAMseq_ext~XM_036509417.1"; three_prime_ext "10564";
NC_043010.1	Gnomon~FLAMseq	exon	65356311	65356940	.	-	.	gene_id "LOC115219457"; db_xref "GeneID:115219457"; gbkey "mRNA"; gene "LOC115219457"; ID ""; gene_name "LOC115219457"; transcript_id "FLAMseq_ext~XM_036509417.1"; product "growth hormone secretagogue receptor type 1-like"; exon_number "4"; model_evidence "Supporting evidence includes similarity to: 2 Proteins, and 100% coverage of the annotated genomic feature by RNAseq alignments";
NC_043010.1	Gnomon~FLAMseq	exon	65358624	65359057	.	-	.	gene_id "LOC115219457"; db_xref "GeneID:115219457"; gbkey "mRNA"; gene "LOC115219457"; ID ""; gene_name "LOC115219457"; transcript_id "FLAMseq_ext~XM_036509417.1"; product "growth hormone secretagogue receptor type 1-like"; exon_number "3"; model_evidence "Supporting evidence includes similarity to: 2 Proteins, and 100% coverage of the annotated genomic feature by RNAseq alignments";
NC_043010.1	Gnomon~FLAMseq	exon	65375613	65376045	.	-	.	gene_id "LOC115219457"; db_xref "GeneID:115219457"; gbkey "mRNA"; gene "LOC115219457"; ID ""; gene_name "LOC115219457"; transcript_id "FLAMseq_ext~XM_036509417.1"; product "growth hormone secretagogue receptor type 1-like"; exon_number "2"; model_evidence "Supporting evidence includes similarity to: 2 Proteins, and 100% coverage of the annotated genomic feature by RNAseq alignments";
NC_043010.1	Gnomon~FLAMseq	exon	65429937	65429980	.	-	.	gene_id "LOC115219457"; db_xref "GeneID:115219457"; gbkey "mRNA"; gene "LOC115219457"; ID ""; gene_name "LOC115219457"; transcript_id "FLAMseq_ext~XM_036509417.1"; product "growth hormone secretagogue receptor type 1-like"; exon_number "1"; model_evidence "Supporting evidence includes similarity to: 2 Proteins, and 100% coverage of the annotated genomic feature by RNAseq alignments";
NC_043010.1	Gnomon~FLAMseq	exon	65345747	65356940	.	-	.	gene_id "LOC115219457"; db_xref "GeneID:115219457"; gbkey "mRNA"; gene "LOC115219457"; ID ""; gene_name "LOC115219457"; transcript_id "FLAMseq_ext~XM_036509417.1"; product ""; exon_number "4"; model_evidence "Supporting evidence includes similarity to: 2 Proteins"; three_prime_ext "10564";
NC_043010.1	Gnomon	transcript	65356311	65429980	.	-	.	gene_id "LOC115219457"; ID "XM_036509417.1"; gene_name "LOC115219457"; transcript_id "XM_036509417.1";
NC_043010.1	Gnomon	CDS	65356380	65356940	.	-	0	gene_id "LOC115219457"; db_xref "GeneID:115219457"; gbkey "CDS"; gene "LOC115219457"; ID ""; gene_name "LOC115219457"; transcript_id "XM_036509417.1"; product "growth hormone secretagogue receptor type 1-like"; protein_id "XP_036365310.1"; exon_number "4";
NC_043010.1	Gnomon	CDS	65358624	65359057	.	-	2	gene_id "LOC115219457"; db_xref "GeneID:115219457"; gbkey "CDS"; gene "LOC115219457"; ID ""; gene_name "LOC115219457"; transcript_id "XM_036509417.1"; product "growth hormone secretagogue receptor type 1-like"; protein_id "XP_036365310.1"; exon_number "3";
NC_043010.1	Gnomon	CDS	65375613	65376012	.	-	0	gene_id "LOC115219457"; db_xref "GeneID:115219457"; gbkey "CDS"; gene "LOC115219457"; ID ""; gene_name "LOC115219457"; transcript_id "XM_036509417.1"; product "growth hormone secretagogue receptor type 1-like"; protein_id "XP_036365310.1"; exon_number "2";
NC_043010.1	Gnomon	exon	65356311	65356940	.	-	.	gene_id "LOC115219457"; db_xref "GeneID:115219457"; gbkey "mRNA"; gene "LOC115219457"; ID ""; gene_name "LOC115219457"; transcript_id "XM_036509417.1"; product "growth hormone secretagogue receptor type 1-like"; exon_number "4"; model_evidence "Supporting evidence includes similarity to: 2 Proteins, and 100% coverage of the annotated genomic feature by RNAseq alignments";
NC_043010.1	Gnomon	exon	65358624	65359057	.	-	.	gene_id "LOC115219457"; db_xref "GeneID:115219457"; gbkey "mRNA"; gene "LOC115219457"; ID ""; gene_name "LOC115219457"; transcript_id "XM_036509417.1"; product "growth hormone secretagogue receptor type 1-like"; exon_number "3"; model_evidence "Supporting evidence includes similarity to: 2 Proteins, and 100% coverage of the annotated genomic feature by RNAseq alignments";
NC_043010.1	Gnomon	exon	65375613	65376045	.	-	.	gene_id "LOC115219457"; db_xref "GeneID:115219457"; gbkey "mRNA"; gene "LOC115219457"; ID ""; gene_name "LOC115219457"; transcript_id "XM_036509417.1"; product "growth hormone secretagogue receptor type 1-like"; exon_number "2"; model_evidence "Supporting evidence includes similarity to: 2 Proteins, and 100% coverage of the annotated genomic feature by RNAseq alignments";
NC_043010.1	Gnomon	exon	65429937	65429980	.	-	.	gene_id "LOC115219457"; db_xref "GeneID:115219457"; gbkey "mRNA"; gene "LOC115219457"; ID ""; gene_name "LOC115219457"; transcript_id "XM_036509417.1"; product "growth hormone secretagogue receptor type 1-like"; exon_number "1"; model_evidence "Supporting evidence includes similarity to: 2 Proteins, and 100% coverage of the annotated genomic feature by RNAseq alignments";
NC_043010.1	Gnomon	start_codon	65376010	65376012	.	-	0	gene_id "LOC115219457"; db_xref "GeneID:115219457"; gbkey "CDS"; gene "LOC115219457"; ID ""; gene_name "LOC115219457"; transcript_id "XM_036509417.1"; product "growth hormone secretagogue receptor type 1-like"; protein_id "XP_036365310.1"; exon_number "2";
NC_043010.1	Gnomon	stop_codon	65356377	65356379	.	-	0	gene_id "LOC115219457"; db_xref "GeneID:115219457"; gbkey "CDS"; gene "LOC115219457"; ID ""; gene_name "LOC115219457"; transcript_id "XM_036509417.1"; product "growth hormone secretagogue receptor type 1-like"; protein_id "XP_036365310.1"; exon_number "4";
NC_043010.1	Gnomon	gene	65509444	65516855	.	-	.	gene_id "LOC115219458"; db_xref "GeneID:115219458"; gbkey "Gene"; gene "LOC115219458"; gene_biotype "protein_coding"; ID ""; gene_name "LOC115219458";
NC_043010.1	Gnomon	transcript	65509444	65516855	.	-	.	gene_id "LOC115219458"; ID "XM_029789625.2"; gene_name "LOC115219458"; transcript_id "XM_029789625.2";
NC_043010.1	Gnomon	CDS	65509791	65511389	.	-	0	gene_id "LOC115219458"; db_xref "GeneID:115219458"; gbkey "CDS"; gene "LOC115219458"; ID ""; gene_name "LOC115219458"; transcript_id "XM_029789625.2"; product "2-hydroxyacylsphingosine 1-beta-galactosyltransferase-like"; protein_id "XP_029645485.1"; exon_number "2";
NC_043010.1	Gnomon	exon	65509444	65511397	.	-	.	gene_id "LOC115219458"; db_xref "GeneID:115219458"; gbkey "mRNA"; gene "LOC115219458"; ID ""; gene_name "LOC115219458"; transcript_id "XM_029789625.2"; product "2-hydroxyacylsphingosine 1-beta-galactosyltransferase-like"; exon_number "2"; model_evidence "Supporting evidence includes similarity to: 10 Proteins, and 100% coverage of the annotated genomic feature by RNAseq alignments, including 4 samples with support for all annotated introns";
NC_043010.1	Gnomon	exon	65516748	65516855	.	-	.	gene_id "LOC115219458"; db_xref "GeneID:115219458"; gbkey "mRNA"; gene "LOC115219458"; ID ""; gene_name "LOC115219458"; transcript_id "XM_029789625.2"; product "2-hydroxyacylsphingosine 1-beta-galactosyltransferase-like"; exon_number "1"; model_evidence "Supporting evidence includes similarity to: 10 Proteins, and 100% coverage of the annotated genomic feature by RNAseq alignments, including 4 samples with support for all annotated introns";
NC_043010.1	Gnomon	start_codon	65511387	65511389	.	-	0	gene_id "LOC115219458"; db_xref "GeneID:115219458"; gbkey "CDS"; gene "LOC115219458"; ID ""; gene_name "LOC115219458"; transcript_id "XM_029789625.2"; product "2-hydroxyacylsphingosine 1-beta-galactosyltransferase-like"; protein_id "XP_029645485.1"; exon_number "2";
NC_043010.1	Gnomon	stop_codon	65509788	65509790	.	-	0	gene_id "LOC115219458"; db_xref "GeneID:115219458"; gbkey "CDS"; gene "LOC115219458"; ID ""; gene_name "LOC115219458"; transcript_id "XM_029789625.2"; product "2-hydroxyacylsphingosine 1-beta-galactosyltransferase-like"; protein_id "XP_029645485.1"; exon_number "2";
NC_043010.1	Gnomon	gene	65519137	65530241	.	+	.	gene_id "LOC115219459"; db_xref "GeneID:115219459"; gbkey "Gene"; gene "LOC115219459"; gene_biotype "protein_coding"; ID ""; gene_name "LOC115219459";
NC_043010.1	Gnomon~FLAMseq~Covext	transcript	65524071	65530241	.	+	.	gene_id "LOC115219459"; ID "XM_029789626.2"; gene_name "LOC115219459"; transcript_id "Covext~FLAMseq_ext~XM_029789626.2"; three_prime_ext "874";
NC_043010.1	Covext	exon	65524071	65524087	.	+	.	gene_id "LOC115219459"; db_xref "GeneID:115219459"; gbkey "mRNA"; gene "LOC115219459"; ID ""; gene_name "LOC115219459"; transcript_id "Covext~FLAMseq_ext~XM_029789626.2"; product "zinc finger protein 26-like, transcript variant X1"; exon_number "1"; model_evidence "Supporting evidence includes similarity to: 1 Protein, and 100% coverage of the annotated genomic feature by RNAseq alignments, including 10 samples with support for all annotated introns";
NC_043010.1	Covext	exon	65526924	65529179	.	+	.	gene_id "LOC115219459"; db_xref "GeneID:115219459"; gbkey "mRNA"; gene "LOC115219459"; ID ""; gene_name "LOC115219459"; transcript_id "Covext~FLAMseq_ext~XM_029789626.2"; product "zinc finger protein 26-like, transcript variant X1"; exon_number "2"; model_evidence "Supporting evidence includes similarity to: 1 Protein, and 100% coverage of the annotated genomic feature by RNAseq alignments, including 10 samples with support for all annotated introns";
NC_043010.1	Covext	exon	65526924	65530053	.	+	.	gene_id "LOC115219459"; db_xref "GeneID:115219459"; gbkey "mRNA"; gene "LOC115219459"; ID ""; gene_name "LOC115219459"; transcript_id "Covext~FLAMseq_ext~XM_029789626.2"; product "zinc finger protein 26-like"; exon_number "2"; model_evidence "Supporting evidence includes similarity to: 1 Protein, and 100% coverage of the annotated genomic feature by RNAseq alignments"; three_prime_ext "874";
NC_043010.1	Covext	exon	65526924	65530241	.	+	.	gene_id "LOC115219459"; db_xref "GeneID:115219459"; gbkey "mRNA"; gene "LOC115219459"; ID ""; gene_name "LOC115219459"; transcript_id "Covext~FLAMseq_ext~XM_029789626.2"; product "zinc finger protein 26-like"; exon_number "2"; model_evidence "Supporting evidence includes similarity to: 1 Protein, and 100% coverage of the annotated genomic feature by RNAseq alignments"; three_prime_ext "188";
NC_043010.1	Gnomon~FLAMseq	transcript	65524071	65530053	.	+	.	gene_id "LOC115219459"; ID "XM_029789626.2"; gene_name "LOC115219459"; transcript_id "FLAMseq_ext~XM_029789626.2"; three_prime_ext "874";
NC_043010.1	Gnomon~FLAMseq	exon	65524071	65524087	.	+	.	gene_id "LOC115219459"; db_xref "GeneID:115219459"; gbkey "mRNA"; gene "LOC115219459"; ID ""; gene_name "LOC115219459"; transcript_id "FLAMseq_ext~XM_029789626.2"; product "zinc finger protein 26-like, transcript variant X1"; exon_number "1"; model_evidence "Supporting evidence includes similarity to: 1 Protein, and 100% coverage of the annotated genomic feature by RNAseq alignments, including 10 samples with support for all annotated introns";
NC_043010.1	Gnomon~FLAMseq	exon	65526924	65529179	.	+	.	gene_id "LOC115219459"; db_xref "GeneID:115219459"; gbkey "mRNA"; gene "LOC115219459"; ID ""; gene_name "LOC115219459"; transcript_id "FLAMseq_ext~XM_029789626.2"; product "zinc finger protein 26-like, transcript variant X1"; exon_number "2"; model_evidence "Supporting evidence includes similarity to: 1 Protein, and 100% coverage of the annotated genomic feature by RNAseq alignments, including 10 samples with support for all annotated introns";
NC_043010.1	Gnomon~FLAMseq	exon	65526924	65530053	.	+	.	gene_id "LOC115219459"; db_xref "GeneID:115219459"; gbkey "mRNA"; gene "LOC115219459"; ID ""; gene_name "LOC115219459"; transcript_id "FLAMseq_ext~XM_029789626.2"; product "zinc finger protein 26-like"; exon_number "2"; model_evidence "Supporting evidence includes similarity to: 1 Protein, and 100% coverage of the annotated genomic feature by RNAseq alignments"; three_prime_ext "874";
NC_043010.1	Gnomon	transcript	65524071	65529179	.	+	.	gene_id "LOC115219459"; ID "XM_029789626.2"; gene_name "LOC115219459"; transcript_id "XM_029789626.2";
NC_043010.1	Gnomon	CDS	65526972	65528921	.	+	0	gene_id "LOC115219459"; db_xref "GeneID:115219459"; gbkey "CDS"; gene "LOC115219459"; ID ""; gene_name "LOC115219459"; transcript_id "XM_029789626.2"; product "zinc finger protein 26-like"; protein_id "XP_029645486.1"; exon_number "2";
NC_043010.1	Gnomon	exon	65524071	65524087	.	+	.	gene_id "LOC115219459"; db_xref "GeneID:115219459"; gbkey "mRNA"; gene "LOC115219459"; ID ""; gene_name "LOC115219459"; transcript_id "XM_029789626.2"; product "zinc finger protein 26-like, transcript variant X1"; exon_number "1"; model_evidence "Supporting evidence includes similarity to: 1 Protein, and 100% coverage of the annotated genomic feature by RNAseq alignments, including 10 samples with support for all annotated introns";
NC_043010.1	Gnomon	exon	65526924	65529179	.	+	.	gene_id "LOC115219459"; db_xref "GeneID:115219459"; gbkey "mRNA"; gene "LOC115219459"; ID ""; gene_name "LOC115219459"; transcript_id "XM_029789626.2"; product "zinc finger protein 26-like, transcript variant X1"; exon_number "2"; model_evidence "Supporting evidence includes similarity to: 1 Protein, and 100% coverage of the annotated genomic feature by RNAseq alignments, including 10 samples with support for all annotated introns";
NC_043010.1	Gnomon	start_codon	65526972	65526974	.	+	0	gene_id "LOC115219459"; db_xref "GeneID:115219459"; gbkey "CDS"; gene "LOC115219459"; ID ""; gene_name "LOC115219459"; transcript_id "XM_029789626.2"; product "zinc finger protein 26-like"; protein_id "XP_029645486.1"; exon_number "2";
NC_043010.1	Gnomon	stop_codon	65528922	65528924	.	+	0	gene_id "LOC115219459"; db_xref "GeneID:115219459"; gbkey "CDS"; gene "LOC115219459"; ID ""; gene_name "LOC115219459"; transcript_id "XM_029789626.2"; product "zinc finger protein 26-like"; protein_id "XP_029645486.1"; exon_number "2";
NC_043010.1	Gnomon	transcript	65519137	65529179	.	+	.	gene_id "LOC115219459"; ID "XM_036509135.1"; gene_name "LOC115219459"; transcript_id "XM_036509135.1";
NC_043010.1	Gnomon	CDS	65526972	65528921	.	+	0	gene_id "LOC115219459"; db_xref "GeneID:115219459"; gbkey "CDS"; gene "LOC115219459"; ID ""; gene_name "LOC115219459"; transcript_id "XM_036509135.1"; product "zinc finger protein 26-like"; protein_id "XP_036365028.1"; exon_number "2";
NC_043010.1	Gnomon	exon	65519137	65519489	.	+	.	gene_id "LOC115219459"; db_xref "GeneID:115219459"; gbkey "mRNA"; gene "LOC115219459"; ID ""; gene_name "LOC115219459"; transcript_id "XM_036509135.1"; product "zinc finger protein 26-like, transcript variant X2"; exon_number "1"; model_evidence "Supporting evidence includes similarity to: 1 Protein, and 100% coverage of the annotated genomic feature by RNAseq alignments, including 5 samples with support for all annotated introns";
NC_043010.1	Gnomon	exon	65526924	65529179	.	+	.	gene_id "LOC115219459"; db_xref "GeneID:115219459"; gbkey "mRNA"; gene "LOC115219459"; ID ""; gene_name "LOC115219459"; transcript_id "XM_036509135.1"; product "zinc finger protein 26-like, transcript variant X2"; exon_number "2"; model_evidence "Supporting evidence includes similarity to: 1 Protein, and 100% coverage of the annotated genomic feature by RNAseq alignments, including 5 samples with support for all annotated introns";
NC_043010.1	Gnomon	start_codon	65526972	65526974	.	+	0	gene_id "LOC115219459"; db_xref "GeneID:115219459"; gbkey "CDS"; gene "LOC115219459"; ID ""; gene_name "LOC115219459"; transcript_id "XM_036509135.1"; product "zinc finger protein 26-like"; protein_id "XP_036365028.1"; exon_number "2";
NC_043010.1	Gnomon	stop_codon	65528922	65528924	.	+	0	gene_id "LOC115219459"; db_xref "GeneID:115219459"; gbkey "CDS"; gene "LOC115219459"; ID ""; gene_name "LOC115219459"; transcript_id "XM_036509135.1"; product "zinc finger protein 26-like"; protein_id "XP_036365028.1"; exon_number "2";
NC_043010.1	Gnomon	gene	66411773	66438312	.	+	.	gene_id "LOC115219462"; db_xref "GeneID:115219462"; gbkey "Gene"; gene "LOC115219462"; gene_biotype "protein_coding"; ID ""; gene_name "LOC115219462";
NC_043010.1	Gnomon	transcript	66411773	66438312	.	+	.	gene_id "LOC115219462"; ID "XM_029789630.2"; gene_name "LOC115219462"; transcript_id "XM_029789630.2";
NC_043010.1	Gnomon	CDS	66412062	66412214	.	+	0	gene_id "LOC115219462"; db_xref "GeneID:115219462"; gbkey "CDS"; gene "LOC115219462"; ID ""; gene_name "LOC115219462"; transcript_id "XM_029789630.2"; product "rho GTPase-activating protein 11B-like"; protein_id "XP_029645490.2"; exon_number "1";
NC_043010.1	Gnomon	CDS	66433420	66433502	.	+	0	gene_id "LOC115219462"; db_xref "GeneID:115219462"; gbkey "CDS"; gene "LOC115219462"; ID ""; gene_name "LOC115219462"; transcript_id "XM_029789630.2"; product "rho GTPase-activating protein 11B-like"; protein_id "XP_029645490.2"; exon_number "2";
NC_043010.1	Gnomon	CDS	66435095	66435191	.	+	1	gene_id "LOC115219462"; db_xref "GeneID:115219462"; gbkey "CDS"; gene "LOC115219462"; ID ""; gene_name "LOC115219462"; transcript_id "XM_029789630.2"; product "rho GTPase-activating protein 11B-like"; protein_id "XP_029645490.2"; exon_number "3";
NC_043010.1	Gnomon	CDS	66436385	66436732	.	+	0	gene_id "LOC115219462"; db_xref "GeneID:115219462"; gbkey "CDS"; gene "LOC115219462"; ID ""; gene_name "LOC115219462"; transcript_id "XM_029789630.2"; product "rho GTPase-activating protein 11B-like"; protein_id "XP_029645490.2"; exon_number "4";
NC_043010.1	Gnomon	CDS	66438183	66438212	.	+	0	gene_id "LOC115219462"; db_xref "GeneID:115219462"; gbkey "CDS"; gene "LOC115219462"; ID ""; gene_name "LOC115219462"; transcript_id "XM_029789630.2"; product "rho GTPase-activating protein 11B-like"; protein_id "XP_029645490.2"; exon_number "5";
NC_043010.1	Gnomon	exon	66411773	66412214	.	+	.	gene_id "LOC115219462"; db_xref "GeneID:115219462"; gbkey "mRNA"; gene "LOC115219462"; ID ""; gene_name "LOC115219462"; transcript_id "XM_029789630.2"; product "rho GTPase-activating protein 11B-like"; exon_number "1"; model_evidence "Supporting evidence includes similarity to: 1 Protein, and 100% coverage of the annotated genomic feature by RNAseq alignments, including 14 samples with support for all annotated introns";
NC_043010.1	Gnomon	exon	66433420	66433502	.	+	.	gene_id "LOC115219462"; db_xref "GeneID:115219462"; gbkey "mRNA"; gene "LOC115219462"; ID ""; gene_name "LOC115219462"; transcript_id "XM_029789630.2"; product "rho GTPase-activating protein 11B-like"; exon_number "2"; model_evidence "Supporting evidence includes similarity to: 1 Protein, and 100% coverage of the annotated genomic feature by RNAseq alignments, including 14 samples with support for all annotated introns";
NC_043010.1	Gnomon	exon	66435095	66435191	.	+	.	gene_id "LOC115219462"; db_xref "GeneID:115219462"; gbkey "mRNA"; gene "LOC115219462"; ID ""; gene_name "LOC115219462"; transcript_id "XM_029789630.2"; product "rho GTPase-activating protein 11B-like"; exon_number "3"; model_evidence "Supporting evidence includes similarity to: 1 Protein, and 100% coverage of the annotated genomic feature by RNAseq alignments, including 14 samples with support for all annotated introns";
NC_043010.1	Gnomon	exon	66436385	66436732	.	+	.	gene_id "LOC115219462"; db_xref "GeneID:115219462"; gbkey "mRNA"; gene "LOC115219462"; ID ""; gene_name "LOC115219462"; transcript_id "XM_029789630.2"; product "rho GTPase-activating protein 11B-like"; exon_number "4"; model_evidence "Supporting evidence includes similarity to: 1 Protein, and 100% coverage of the annotated genomic feature by RNAseq alignments, including 14 samples with support for all annotated introns";
NC_043010.1	Gnomon	exon	66438183	66438312	.	+	.	gene_id "LOC115219462"; db_xref "GeneID:115219462"; gbkey "mRNA"; gene "LOC115219462"; ID ""; gene_name "LOC115219462"; transcript_id "XM_029789630.2"; product "rho GTPase-activating protein 11B-like"; exon_number "5"; model_evidence "Supporting evidence includes similarity to: 1 Protein, and 100% coverage of the annotated genomic feature by RNAseq alignments, including 14 samples with support for all annotated introns";
NC_043010.1	Gnomon	start_codon	66412062	66412064	.	+	0	gene_id "LOC115219462"; db_xref "GeneID:115219462"; gbkey "CDS"; gene "LOC115219462"; ID ""; gene_name "LOC115219462"; transcript_id "XM_029789630.2"; product "rho GTPase-activating protein 11B-like"; protein_id "XP_029645490.2"; exon_number "1";
NC_043010.1	Gnomon	stop_codon	66438213	66438215	.	+	0	gene_id "LOC115219462"; db_xref "GeneID:115219462"; gbkey "CDS"; gene "LOC115219462"; ID ""; gene_name "LOC115219462"; transcript_id "XM_029789630.2"; product "rho GTPase-activating protein 11B-like"; protein_id "XP_029645490.2"; exon_number "5";
NC_043010.1	Gnomon	gene	66590115	66614710	.	+	.	gene_id "LOC115219464"; db_xref "GeneID:115219464"; gbkey "Gene"; gene "LOC115219464"; gene_biotype "protein_coding"; ID ""; gene_name "LOC115219464";
NC_043010.1	Gnomon	transcript	66604274	66614710	.	+	.	gene_id "LOC115219464"; ID "XM_029789631.2"; gene_name "LOC115219464"; transcript_id "XM_029789631.2";
NC_043010.1	Gnomon	CDS	66612211	66614574	.	+	0	gene_id "LOC115219464"; db_xref "GeneID:115219464"; gbkey "CDS"; gene "LOC115219464"; ID ""; gene_name "LOC115219464"; transcript_id "XM_029789631.2"; product "zinc finger protein 329-like isoform X1"; protein_id "XP_029645491.2"; exon_number "2";
NC_043010.1	Gnomon	exon	66604274	66604518	.	+	.	gene_id "LOC115219464"; db_xref "GeneID:115219464"; gbkey "mRNA"; gene "LOC115219464"; ID ""; gene_name "LOC115219464"; transcript_id "XM_029789631.2"; product "zinc finger protein 492-like, transcript variant X1"; exon_number "1"; model_evidence "Supporting evidence includes similarity to: 5 Proteins, and 100% coverage of the annotated genomic feature by RNAseq alignments, including 36 samples with support for all annotated introns";
NC_043010.1	Gnomon	exon	66611820	66614710	.	+	.	gene_id "LOC115219464"; db_xref "GeneID:115219464"; gbkey "mRNA"; gene "LOC115219464"; ID ""; gene_name "LOC115219464"; transcript_id "XM_029789631.2"; product "zinc finger protein 492-like, transcript variant X1"; exon_number "2"; model_evidence "Supporting evidence includes similarity to: 5 Proteins, and 100% coverage of the annotated genomic feature by RNAseq alignments, including 36 samples with support for all annotated introns";
NC_043010.1	Gnomon	start_codon	66612211	66612213	.	+	0	gene_id "LOC115219464"; db_xref "GeneID:115219464"; gbkey "CDS"; gene "LOC115219464"; ID ""; gene_name "LOC115219464"; transcript_id "XM_029789631.2"; product "zinc finger protein 329-like isoform X1"; protein_id "XP_029645491.2"; exon_number "2";
NC_043010.1	Gnomon	stop_codon	66614575	66614577	.	+	0	gene_id "LOC115219464"; db_xref "GeneID:115219464"; gbkey "CDS"; gene "LOC115219464"; ID ""; gene_name "LOC115219464"; transcript_id "XM_029789631.2"; product "zinc finger protein 329-like isoform X1"; protein_id "XP_029645491.2"; exon_number "2";
NC_043010.1	Gnomon	transcript	66590115	66614710	.	+	.	gene_id "LOC115219464"; ID "XM_036509161.1"; gene_name "LOC115219464"; transcript_id "XM_036509161.1";
NC_043010.1	Gnomon	CDS	66612211	66614574	.	+	0	gene_id "LOC115219464"; db_xref "GeneID:115219464"; gbkey "CDS"; gene "LOC115219464"; ID ""; gene_name "LOC115219464"; transcript_id "XM_036509161.1"; product "zinc finger protein 329-like isoform X1"; protein_id "XP_036365054.1"; exon_number "2";
NC_043010.1	Gnomon	exon	66590115	66590339	.	+	.	gene_id "LOC115219464"; db_xref "GeneID:115219464"; gbkey "mRNA"; gene "LOC115219464"; ID ""; gene_name "LOC115219464"; transcript_id "XM_036509161.1"; product "zinc finger protein 492-like, transcript variant X2"; exon_number "1"; model_evidence "Supporting evidence includes similarity to: 5 Proteins, and 100% coverage of the annotated genomic feature by RNAseq alignments, including 32 samples with support for all annotated introns";
NC_043010.1	Gnomon	exon	66611820	66614710	.	+	.	gene_id "LOC115219464"; db_xref "GeneID:115219464"; gbkey "mRNA"; gene "LOC115219464"; ID ""; gene_name "LOC115219464"; transcript_id "XM_036509161.1"; product "zinc finger protein 492-like, transcript variant X2"; exon_number "2"; model_evidence "Supporting evidence includes similarity to: 5 Proteins, and 100% coverage of the annotated genomic feature by RNAseq alignments, including 32 samples with support for all annotated introns";
NC_043010.1	Gnomon	start_codon	66612211	66612213	.	+	0	gene_id "LOC115219464"; db_xref "GeneID:115219464"; gbkey "CDS"; gene "LOC115219464"; ID ""; gene_name "LOC115219464"; transcript_id "XM_036509161.1"; product "zinc finger protein 329-like isoform X1"; protein_id "XP_036365054.1"; exon_number "2";
NC_043010.1	Gnomon	stop_codon	66614575	66614577	.	+	0	gene_id "LOC115219464"; db_xref "GeneID:115219464"; gbkey "CDS"; gene "LOC115219464"; ID ""; gene_name "LOC115219464"; transcript_id "XM_036509161.1"; product "zinc finger protein 329-like isoform X1"; protein_id "XP_036365054.1"; exon_number "2";
NC_043010.1	Gnomon	transcript	66602254	66614710	.	+	.	gene_id "LOC115219464"; ID "XM_036509162.1"; gene_name "LOC115219464"; transcript_id "XM_036509162.1";
NC_043010.1	Gnomon	CDS	66612211	66614574	.	+	0	gene_id "LOC115219464"; db_xref "GeneID:115219464"; gbkey "CDS"; gene "LOC115219464"; ID ""; gene_name "LOC115219464"; transcript_id "XM_036509162.1"; product "zinc finger protein 329-like isoform X1"; protein_id "XP_036365055.1"; exon_number "2";
NC_043010.1	Gnomon	exon	66602254	66602335	.	+	.	gene_id "LOC115219464"; db_xref "GeneID:115219464"; gbkey "mRNA"; gene "LOC115219464"; ID ""; gene_name "LOC115219464"; transcript_id "XM_036509162.1"; product "zinc finger protein 492-like, transcript variant X3"; exon_number "1"; model_evidence "Supporting evidence includes similarity to: 5 Proteins, and 100% coverage of the annotated genomic feature by RNAseq alignments, including 11 samples with support for all annotated introns";
NC_043010.1	Gnomon	exon	66611820	66614710	.	+	.	gene_id "LOC115219464"; db_xref "GeneID:115219464"; gbkey "mRNA"; gene "LOC115219464"; ID ""; gene_name "LOC115219464"; transcript_id "XM_036509162.1"; product "zinc finger protein 492-like, transcript variant X3"; exon_number "2"; model_evidence "Supporting evidence includes similarity to: 5 Proteins, and 100% coverage of the annotated genomic feature by RNAseq alignments, including 11 samples with support for all annotated introns";
NC_043010.1	Gnomon	start_codon	66612211	66612213	.	+	0	gene_id "LOC115219464"; db_xref "GeneID:115219464"; gbkey "CDS"; gene "LOC115219464"; ID ""; gene_name "LOC115219464"; transcript_id "XM_036509162.1"; product "zinc finger protein 329-like isoform X1"; protein_id "XP_036365055.1"; exon_number "2";
NC_043010.1	Gnomon	stop_codon	66614575	66614577	.	+	0	gene_id "LOC115219464"; db_xref "GeneID:115219464"; gbkey "CDS"; gene "LOC115219464"; ID ""; gene_name "LOC115219464"; transcript_id "XM_036509162.1"; product "zinc finger protein 329-like isoform X1"; protein_id "XP_036365055.1"; exon_number "2";
NC_043010.1	Gnomon	transcript	66604273	66614710	.	+	.	gene_id "LOC115219464"; ID "XM_036509163.1"; gene_name "LOC115219464"; transcript_id "XM_036509163.1";
NC_043010.1	Gnomon	CDS	66612211	66612850	.	+	0	gene_id "LOC115219464"; db_xref "GeneID:115219464"; gbkey "CDS"; gene "LOC115219464"; ID ""; gene_name "LOC115219464"; transcript_id "XM_036509163.1"; product "zinc finger protein 3 homolog isoform X2"; protein_id "XP_036365056.1"; exon_number "2";
NC_043010.1	Gnomon	CDS	66612980	66614574	.	+	2	gene_id "LOC115219464"; db_xref "GeneID:115219464"; gbkey "CDS"; gene "LOC115219464"; ID ""; gene_name "LOC115219464"; transcript_id "XM_036509163.1"; product "zinc finger protein 3 homolog isoform X2"; protein_id "XP_036365056.1"; exon_number "3";
NC_043010.1	Gnomon	exon	66604273	66604518	.	+	.	gene_id "LOC115219464"; db_xref "GeneID:115219464"; gbkey "mRNA"; gene "LOC115219464"; ID ""; gene_name "LOC115219464"; transcript_id "XM_036509163.1"; product "zinc finger protein 492-like, transcript variant X4"; exon_number "1"; model_evidence "Supporting evidence includes similarity to: 5 Proteins, and 100% coverage of the annotated genomic feature by RNAseq alignments, including 19 samples with support for all annotated introns";
NC_043010.1	Gnomon	exon	66611820	66612850	.	+	.	gene_id "LOC115219464"; db_xref "GeneID:115219464"; gbkey "mRNA"; gene "LOC115219464"; ID ""; gene_name "LOC115219464"; transcript_id "XM_036509163.1"; product "zinc finger protein 492-like, transcript variant X4"; exon_number "2"; model_evidence "Supporting evidence includes similarity to: 5 Proteins, and 100% coverage of the annotated genomic feature by RNAseq alignments, including 19 samples with support for all annotated introns";
NC_043010.1	Gnomon	exon	66612980	66614710	.	+	.	gene_id "LOC115219464"; db_xref "GeneID:115219464"; gbkey "mRNA"; gene "LOC115219464"; ID ""; gene_name "LOC115219464"; transcript_id "XM_036509163.1"; product "zinc finger protein 492-like, transcript variant X4"; exon_number "3"; model_evidence "Supporting evidence includes similarity to: 5 Proteins, and 100% coverage of the annotated genomic feature by RNAseq alignments, including 19 samples with support for all annotated introns";
NC_043010.1	Gnomon	start_codon	66612211	66612213	.	+	0	gene_id "LOC115219464"; db_xref "GeneID:115219464"; gbkey "CDS"; gene "LOC115219464"; ID ""; gene_name "LOC115219464"; transcript_id "XM_036509163.1"; product "zinc finger protein 3 homolog isoform X2"; protein_id "XP_036365056.1"; exon_number "2";
NC_043010.1	Gnomon	stop_codon	66614575	66614577	.	+	0	gene_id "LOC115219464"; db_xref "GeneID:115219464"; gbkey "CDS"; gene "LOC115219464"; ID ""; gene_name "LOC115219464"; transcript_id "XM_036509163.1"; product "zinc finger protein 3 homolog isoform X2"; protein_id "XP_036365056.1"; exon_number "3";
NC_043010.1	Gnomon	transcript	66604273	66614710	.	+	.	gene_id "LOC115219464"; ID "XM_036509164.1"; gene_name "LOC115219464"; transcript_id "XM_036509164.1";
NC_043010.1	Gnomon	CDS	66612211	66612427	.	+	0	gene_id "LOC115219464"; db_xref "GeneID:115219464"; gbkey "CDS"; gene "LOC115219464"; ID ""; gene_name "LOC115219464"; transcript_id "XM_036509164.1"; product "zinc finger protein 492-like isoform X3"; protein_id "XP_036365057.1"; exon_number "2";
NC_043010.1	Gnomon	CDS	66612857	66614574	.	+	2	gene_id "LOC115219464"; db_xref "GeneID:115219464"; gbkey "CDS"; gene "LOC115219464"; ID ""; gene_name "LOC115219464"; transcript_id "XM_036509164.1"; product "zinc finger protein 492-like isoform X3"; protein_id "XP_036365057.1"; exon_number "3";
NC_043010.1	Gnomon	exon	66604273	66604518	.	+	.	gene_id "LOC115219464"; db_xref "GeneID:115219464"; gbkey "mRNA"; gene "LOC115219464"; ID ""; gene_name "LOC115219464"; transcript_id "XM_036509164.1"; product "zinc finger protein 492-like, transcript variant X5"; exon_number "1"; model_evidence "Supporting evidence includes similarity to: 5 Proteins, and 100% coverage of the annotated genomic feature by RNAseq alignments, including 16 samples with support for all annotated introns";
NC_043010.1	Gnomon	exon	66611820	66612427	.	+	.	gene_id "LOC115219464"; db_xref "GeneID:115219464"; gbkey "mRNA"; gene "LOC115219464"; ID ""; gene_name "LOC115219464"; transcript_id "XM_036509164.1"; product "zinc finger protein 492-like, transcript variant X5"; exon_number "2"; model_evidence "Supporting evidence includes similarity to: 5 Proteins, and 100% coverage of the annotated genomic feature by RNAseq alignments, including 16 samples with support for all annotated introns";
NC_043010.1	Gnomon	exon	66612857	66614710	.	+	.	gene_id "LOC115219464"; db_xref "GeneID:115219464"; gbkey "mRNA"; gene "LOC115219464"; ID ""; gene_name "LOC115219464"; transcript_id "XM_036509164.1"; product "zinc finger protein 492-like, transcript variant X5"; exon_number "3"; model_evidence "Supporting evidence includes similarity to: 5 Proteins, and 100% coverage of the annotated genomic feature by RNAseq alignments, including 16 samples with support for all annotated introns";
NC_043010.1	Gnomon	start_codon	66612211	66612213	.	+	0	gene_id "LOC115219464"; db_xref "GeneID:115219464"; gbkey "CDS"; gene "LOC115219464"; ID ""; gene_name "LOC115219464"; transcript_id "XM_036509164.1"; product "zinc finger protein 492-like isoform X3"; protein_id "XP_036365057.1"; exon_number "2";
NC_043010.1	Gnomon	stop_codon	66614575	66614577	.	+	0	gene_id "LOC115219464"; db_xref "GeneID:115219464"; gbkey "CDS"; gene "LOC115219464"; ID ""; gene_name "LOC115219464"; transcript_id "XM_036509164.1"; product "zinc finger protein 492-like isoform X3"; protein_id "XP_036365057.1"; exon_number "3";
NC_043010.1	Gnomon	gene	66907606	66961160	.	-	.	gene_id "LOC115219465"; db_xref "GeneID:115219465"; gbkey "Gene"; gene "LOC115219465"; gene_biotype "protein_coding"; ID ""; gene_name "LOC115219465";
NC_043010.1	Gnomon~FLAMseq	transcript	66907606	66961160	.	-	.	gene_id "LOC115219465"; ID "XM_029789633.2"; gene_name "LOC115219465"; transcript_id "FLAMseq_ext~XM_029789633.2"; three_prime_ext "24894";
NC_043010.1	Gnomon~FLAMseq	exon	66932500	66933461	.	-	.	gene_id "LOC115219465"; db_xref "GeneID:115219465"; gbkey "mRNA"; gene "LOC115219465"; ID ""; gene_name "LOC115219465"; transcript_id "FLAMseq_ext~XM_029789633.2"; product "uncharacterized LOC115219465, transcript variant X1"; exon_number "11"; model_evidence "Supporting evidence includes similarity to: 100% coverage of the annotated genomic feature by RNAseq alignments, including 12 samples with support for all annotated introns";
NC_043010.1	Gnomon~FLAMseq	exon	66946242	66946336	.	-	.	gene_id "LOC115219465"; db_xref "GeneID:115219465"; gbkey "mRNA"; gene "LOC115219465"; ID ""; gene_name "LOC115219465"; transcript_id "FLAMseq_ext~XM_029789633.2"; product "uncharacterized LOC115219465, transcript variant X1"; exon_number "10"; model_evidence "Supporting evidence includes similarity to: 100% coverage of the annotated genomic feature by RNAseq alignments, including 12 samples with support for all annotated introns";
NC_043010.1	Gnomon~FLAMseq	exon	66947294	66947358	.	-	.	gene_id "LOC115219465"; db_xref "GeneID:115219465"; gbkey "mRNA"; gene "LOC115219465"; ID ""; gene_name "LOC115219465"; transcript_id "FLAMseq_ext~XM_029789633.2"; product "uncharacterized LOC115219465, transcript variant X1"; exon_number "9"; model_evidence "Supporting evidence includes similarity to: 100% coverage of the annotated genomic feature by RNAseq alignments, including 12 samples with support for all annotated introns";
NC_043010.1	Gnomon~FLAMseq	exon	66949766	66949871	.	-	.	gene_id "LOC115219465"; db_xref "GeneID:115219465"; gbkey "mRNA"; gene "LOC115219465"; ID ""; gene_name "LOC115219465"; transcript_id "FLAMseq_ext~XM_029789633.2"; product "uncharacterized LOC115219465, transcript variant X1"; exon_number "8"; model_evidence "Supporting evidence includes similarity to: 100% coverage of the annotated genomic feature by RNAseq alignments, including 12 samples with support for all annotated introns";
NC_043010.1	Gnomon~FLAMseq	exon	66951070	66951182	.	-	.	gene_id "LOC115219465"; db_xref "GeneID:115219465"; gbkey "mRNA"; gene "LOC115219465"; ID ""; gene_name "LOC115219465"; transcript_id "FLAMseq_ext~XM_029789633.2"; product "uncharacterized LOC115219465, transcript variant X1"; exon_number "7"; model_evidence "Supporting evidence includes similarity to: 100% coverage of the annotated genomic feature by RNAseq alignments, including 12 samples with support for all annotated introns";
NC_043010.1	Gnomon~FLAMseq	exon	66953168	66953259	.	-	.	gene_id "LOC115219465"; db_xref "GeneID:115219465"; gbkey "mRNA"; gene "LOC115219465"; ID ""; gene_name "LOC115219465"; transcript_id "FLAMseq_ext~XM_029789633.2"; product "uncharacterized LOC115219465, transcript variant X1"; exon_number "6"; model_evidence "Supporting evidence includes similarity to: 100% coverage of the annotated genomic feature by RNAseq alignments, including 12 samples with support for all annotated introns";
NC_043010.1	Gnomon~FLAMseq	exon	66955195	66955349	.	-	.	gene_id "LOC115219465"; db_xref "GeneID:115219465"; gbkey "mRNA"; gene "LOC115219465"; ID ""; gene_name "LOC115219465"; transcript_id "FLAMseq_ext~XM_029789633.2"; product "uncharacterized LOC115219465, transcript variant X1"; exon_number "5"; model_evidence "Supporting evidence includes similarity to: 100% coverage of the annotated genomic feature by RNAseq alignments, including 12 samples with support for all annotated introns";
NC_043010.1	Gnomon~FLAMseq	exon	66955670	66955810	.	-	.	gene_id "LOC115219465"; db_xref "GeneID:115219465"; gbkey "mRNA"; gene "LOC115219465"; ID ""; gene_name "LOC115219465"; transcript_id "FLAMseq_ext~XM_029789633.2"; product "uncharacterized LOC115219465, transcript variant X1"; exon_number "4"; model_evidence "Supporting evidence includes similarity to: 100% coverage of the annotated genomic feature by RNAseq alignments, including 12 samples with support for all annotated introns";
NC_043010.1	Gnomon~FLAMseq	exon	66956477	66956599	.	-	.	gene_id "LOC115219465"; db_xref "GeneID:115219465"; gbkey "mRNA"; gene "LOC115219465"; ID ""; gene_name "LOC115219465"; transcript_id "FLAMseq_ext~XM_029789633.2"; product "uncharacterized LOC115219465, transcript variant X1"; exon_number "3"; model_evidence "Supporting evidence includes similarity to: 100% coverage of the annotated genomic feature by RNAseq alignments, including 12 samples with support for all annotated introns";
NC_043010.1	Gnomon~FLAMseq	exon	66960121	66960296	.	-	.	gene_id "LOC115219465"; db_xref "GeneID:115219465"; gbkey "mRNA"; gene "LOC115219465"; ID ""; gene_name "LOC115219465"; transcript_id "FLAMseq_ext~XM_029789633.2"; product "uncharacterized LOC115219465, transcript variant X1"; exon_number "2"; model_evidence "Supporting evidence includes similarity to: 100% coverage of the annotated genomic feature by RNAseq alignments, including 12 samples with support for all annotated introns";
NC_043010.1	Gnomon~FLAMseq	exon	66961003	66961160	.	-	.	gene_id "LOC115219465"; db_xref "GeneID:115219465"; gbkey "mRNA"; gene "LOC115219465"; ID ""; gene_name "LOC115219465"; transcript_id "FLAMseq_ext~XM_029789633.2"; product "uncharacterized LOC115219465, transcript variant X1"; exon_number "1"; model_evidence "Supporting evidence includes similarity to: 100% coverage of the annotated genomic feature by RNAseq alignments, including 12 samples with support for all annotated introns";
NC_043010.1	Gnomon~FLAMseq	exon	66907606	66933461	.	-	.	gene_id "LOC115219465"; db_xref "GeneID:115219465"; gbkey "mRNA"; gene "LOC115219465"; ID ""; gene_name "LOC115219465"; transcript_id "FLAMseq_ext~XM_029789633.2"; product "uncharacterized LOC115219465"; exon_number "11"; model_evidence "Supporting evidence includes similarity to: 100% coverage of the annotated genomic feature by RNAseq alignments"; three_prime_ext "24894";
NC_043010.1	Gnomon	transcript	66932500	66961160	.	-	.	gene_id "LOC115219465"; ID "XM_029789633.2"; gene_name "LOC115219465"; transcript_id "XM_029789633.2";
NC_043010.1	Gnomon	CDS	66933297	66933461	.	-	0	gene_id "LOC115219465"; db_xref "GeneID:115219465"; gbkey "CDS"; gene "LOC115219465"; ID ""; gene_name "LOC115219465"; transcript_id "XM_029789633.2"; product "uncharacterized protein LOC115219465"; protein_id "XP_029645493.1"; exon_number "11";
NC_043010.1	Gnomon	CDS	66946242	66946336	.	-	2	gene_id "LOC115219465"; db_xref "GeneID:115219465"; gbkey "CDS"; gene "LOC115219465"; ID ""; gene_name "LOC115219465"; transcript_id "XM_029789633.2"; product "uncharacterized protein LOC115219465"; protein_id "XP_029645493.1"; exon_number "10";
NC_043010.1	Gnomon	CDS	66947294	66947358	.	-	1	gene_id "LOC115219465"; db_xref "GeneID:115219465"; gbkey "CDS"; gene "LOC115219465"; ID ""; gene_name "LOC115219465"; transcript_id "XM_029789633.2"; product "uncharacterized protein LOC115219465"; protein_id "XP_029645493.1"; exon_number "9";
NC_043010.1	Gnomon	CDS	66949766	66949871	.	-	2	gene_id "LOC115219465"; db_xref "GeneID:115219465"; gbkey "CDS"; gene "LOC115219465"; ID ""; gene_name "LOC115219465"; transcript_id "XM_029789633.2"; product "uncharacterized protein LOC115219465"; protein_id "XP_029645493.1"; exon_number "8";
NC_043010.1	Gnomon	CDS	66951070	66951182	.	-	1	gene_id "LOC115219465"; db_xref "GeneID:115219465"; gbkey "CDS"; gene "LOC115219465"; ID ""; gene_name "LOC115219465"; transcript_id "XM_029789633.2"; product "uncharacterized protein LOC115219465"; protein_id "XP_029645493.1"; exon_number "7";
NC_043010.1	Gnomon	CDS	66953168	66953259	.	-	0	gene_id "LOC115219465"; db_xref "GeneID:115219465"; gbkey "CDS"; gene "LOC115219465"; ID ""; gene_name "LOC115219465"; transcript_id "XM_029789633.2"; product "uncharacterized protein LOC115219465"; protein_id "XP_029645493.1"; exon_number "6";
NC_043010.1	Gnomon	CDS	66955195	66955349	.	-	2	gene_id "LOC115219465"; db_xref "GeneID:115219465"; gbkey "CDS"; gene "LOC115219465"; ID ""; gene_name "LOC115219465"; transcript_id "XM_029789633.2"; product "uncharacterized protein LOC115219465"; protein_id "XP_029645493.1"; exon_number "5";
NC_043010.1	Gnomon	CDS	66955670	66955810	.	-	2	gene_id "LOC115219465"; db_xref "GeneID:115219465"; gbkey "CDS"; gene "LOC115219465"; ID ""; gene_name "LOC115219465"; transcript_id "XM_029789633.2"; product "uncharacterized protein LOC115219465"; protein_id "XP_029645493.1"; exon_number "4";
NC_043010.1	Gnomon	CDS	66956477	66956599	.	-	2	gene_id "LOC115219465"; db_xref "GeneID:115219465"; gbkey "CDS"; gene "LOC115219465"; ID ""; gene_name "LOC115219465"; transcript_id "XM_029789633.2"; product "uncharacterized protein LOC115219465"; protein_id "XP_029645493.1"; exon_number "3";
NC_043010.1	Gnomon	CDS	66960121	66960241	.	-	0	gene_id "LOC115219465"; db_xref "GeneID:115219465"; gbkey "CDS"; gene "LOC115219465"; ID ""; gene_name "LOC115219465"; transcript_id "XM_029789633.2"; product "uncharacterized protein LOC115219465"; protein_id "XP_029645493.1"; exon_number "2";
NC_043010.1	Gnomon	exon	66932500	66933461	.	-	.	gene_id "LOC115219465"; db_xref "GeneID:115219465"; gbkey "mRNA"; gene "LOC115219465"; ID ""; gene_name "LOC115219465"; transcript_id "XM_029789633.2"; product "uncharacterized LOC115219465, transcript variant X1"; exon_number "11"; model_evidence "Supporting evidence includes similarity to: 100% coverage of the annotated genomic feature by RNAseq alignments, including 12 samples with support for all annotated introns";
NC_043010.1	Gnomon	exon	66946242	66946336	.	-	.	gene_id "LOC115219465"; db_xref "GeneID:115219465"; gbkey "mRNA"; gene "LOC115219465"; ID ""; gene_name "LOC115219465"; transcript_id "XM_029789633.2"; product "uncharacterized LOC115219465, transcript variant X1"; exon_number "10"; model_evidence "Supporting evidence includes similarity to: 100% coverage of the annotated genomic feature by RNAseq alignments, including 12 samples with support for all annotated introns";
NC_043010.1	Gnomon	exon	66947294	66947358	.	-	.	gene_id "LOC115219465"; db_xref "GeneID:115219465"; gbkey "mRNA"; gene "LOC115219465"; ID ""; gene_name "LOC115219465"; transcript_id "XM_029789633.2"; product "uncharacterized LOC115219465, transcript variant X1"; exon_number "9"; model_evidence "Supporting evidence includes similarity to: 100% coverage of the annotated genomic feature by RNAseq alignments, including 12 samples with support for all annotated introns";
NC_043010.1	Gnomon	exon	66949766	66949871	.	-	.	gene_id "LOC115219465"; db_xref "GeneID:115219465"; gbkey "mRNA"; gene "LOC115219465"; ID ""; gene_name "LOC115219465"; transcript_id "XM_029789633.2"; product "uncharacterized LOC115219465, transcript variant X1"; exon_number "8"; model_evidence "Supporting evidence includes similarity to: 100% coverage of the annotated genomic feature by RNAseq alignments, including 12 samples with support for all annotated introns";
NC_043010.1	Gnomon	exon	66951070	66951182	.	-	.	gene_id "LOC115219465"; db_xref "GeneID:115219465"; gbkey "mRNA"; gene "LOC115219465"; ID ""; gene_name "LOC115219465"; transcript_id "XM_029789633.2"; product "uncharacterized LOC115219465, transcript variant X1"; exon_number "7"; model_evidence "Supporting evidence includes similarity to: 100% coverage of the annotated genomic feature by RNAseq alignments, including 12 samples with support for all annotated introns";
NC_043010.1	Gnomon	exon	66953168	66953259	.	-	.	gene_id "LOC115219465"; db_xref "GeneID:115219465"; gbkey "mRNA"; gene "LOC115219465"; ID ""; gene_name "LOC115219465"; transcript_id "XM_029789633.2"; product "uncharacterized LOC115219465, transcript variant X1"; exon_number "6"; model_evidence "Supporting evidence includes similarity to: 100% coverage of the annotated genomic feature by RNAseq alignments, including 12 samples with support for all annotated introns";
NC_043010.1	Gnomon	exon	66955195	66955349	.	-	.	gene_id "LOC115219465"; db_xref "GeneID:115219465"; gbkey "mRNA"; gene "LOC115219465"; ID ""; gene_name "LOC115219465"; transcript_id "XM_029789633.2"; product "uncharacterized LOC115219465, transcript variant X1"; exon_number "5"; model_evidence "Supporting evidence includes similarity to: 100% coverage of the annotated genomic feature by RNAseq alignments, including 12 samples with support for all annotated introns";
NC_043010.1	Gnomon	exon	66955670	66955810	.	-	.	gene_id "LOC115219465"; db_xref "GeneID:115219465"; gbkey "mRNA"; gene "LOC115219465"; ID ""; gene_name "LOC115219465"; transcript_id "XM_029789633.2"; product "uncharacterized LOC115219465, transcript variant X1"; exon_number "4"; model_evidence "Supporting evidence includes similarity to: 100% coverage of the annotated genomic feature by RNAseq alignments, including 12 samples with support for all annotated introns";
NC_043010.1	Gnomon	exon	66956477	66956599	.	-	.	gene_id "LOC115219465"; db_xref "GeneID:115219465"; gbkey "mRNA"; gene "LOC115219465"; ID ""; gene_name "LOC115219465"; transcript_id "XM_029789633.2"; product "uncharacterized LOC115219465, transcript variant X1"; exon_number "3"; model_evidence "Supporting evidence includes similarity to: 100% coverage of the annotated genomic feature by RNAseq alignments, including 12 samples with support for all annotated introns";
NC_043010.1	Gnomon	exon	66960121	66960296	.	-	.	gene_id "LOC115219465"; db_xref "GeneID:115219465"; gbkey "mRNA"; gene "LOC115219465"; ID ""; gene_name "LOC115219465"; transcript_id "XM_029789633.2"; product "uncharacterized LOC115219465, transcript variant X1"; exon_number "2"; model_evidence "Supporting evidence includes similarity to: 100% coverage of the annotated genomic feature by RNAseq alignments, including 12 samples with support for all annotated introns";
NC_043010.1	Gnomon	exon	66961003	66961160	.	-	.	gene_id "LOC115219465"; db_xref "GeneID:115219465"; gbkey "mRNA"; gene "LOC115219465"; ID ""; gene_name "LOC115219465"; transcript_id "XM_029789633.2"; product "uncharacterized LOC115219465, transcript variant X1"; exon_number "1"; model_evidence "Supporting evidence includes similarity to: 100% coverage of the annotated genomic feature by RNAseq alignments, including 12 samples with support for all annotated introns";
NC_043010.1	Gnomon	start_codon	66960239	66960241	.	-	0	gene_id "LOC115219465"; db_xref "GeneID:115219465"; gbkey "CDS"; gene "LOC115219465"; ID ""; gene_name "LOC115219465"; transcript_id "XM_029789633.2"; product "uncharacterized protein LOC115219465"; protein_id "XP_029645493.1"; exon_number "2";
NC_043010.1	Gnomon	stop_codon	66933294	66933296	.	-	0	gene_id "LOC115219465"; db_xref "GeneID:115219465"; gbkey "CDS"; gene "LOC115219465"; ID ""; gene_name "LOC115219465"; transcript_id "XM_029789633.2"; product "uncharacterized protein LOC115219465"; protein_id "XP_029645493.1"; exon_number "11";
NC_043010.1	Gnomon	transcript	66932500	66961160	.	-	.	gene_id "LOC115219465"; ID "XM_036509173.1"; gene_name "LOC115219465"; transcript_id "XM_036509173.1";
NC_043010.1	Gnomon	CDS	66933297	66933461	.	-	0	gene_id "LOC115219465"; db_xref "GeneID:115219465"; gbkey "CDS"; gene "LOC115219465"; ID ""; gene_name "LOC115219465"; transcript_id "XM_036509173.1"; product "uncharacterized protein LOC115219465"; protein_id "XP_036365066.1"; exon_number "11";
NC_043010.1	Gnomon	CDS	66946242	66946336	.	-	2	gene_id "LOC115219465"; db_xref "GeneID:115219465"; gbkey "CDS"; gene "LOC115219465"; ID ""; gene_name "LOC115219465"; transcript_id "XM_036509173.1"; product "uncharacterized protein LOC115219465"; protein_id "XP_036365066.1"; exon_number "10";
NC_043010.1	Gnomon	CDS	66947294	66947358	.	-	1	gene_id "LOC115219465"; db_xref "GeneID:115219465"; gbkey "CDS"; gene "LOC115219465"; ID ""; gene_name "LOC115219465"; transcript_id "XM_036509173.1"; product "uncharacterized protein LOC115219465"; protein_id "XP_036365066.1"; exon_number "9";
NC_043010.1	Gnomon	CDS	66949766	66949871	.	-	2	gene_id "LOC115219465"; db_xref "GeneID:115219465"; gbkey "CDS"; gene "LOC115219465"; ID ""; gene_name "LOC115219465"; transcript_id "XM_036509173.1"; product "uncharacterized protein LOC115219465"; protein_id "XP_036365066.1"; exon_number "8";
NC_043010.1	Gnomon	CDS	66951070	66951182	.	-	1	gene_id "LOC115219465"; db_xref "GeneID:115219465"; gbkey "CDS"; gene "LOC115219465"; ID ""; gene_name "LOC115219465"; transcript_id "XM_036509173.1"; product "uncharacterized protein LOC115219465"; protein_id "XP_036365066.1"; exon_number "7";
NC_043010.1	Gnomon	CDS	66953168	66953259	.	-	0	gene_id "LOC115219465"; db_xref "GeneID:115219465"; gbkey "CDS"; gene "LOC115219465"; ID ""; gene_name "LOC115219465"; transcript_id "XM_036509173.1"; product "uncharacterized protein LOC115219465"; protein_id "XP_036365066.1"; exon_number "6";
NC_043010.1	Gnomon	CDS	66955195	66955349	.	-	2	gene_id "LOC115219465"; db_xref "GeneID:115219465"; gbkey "CDS"; gene "LOC115219465"; ID ""; gene_name "LOC115219465"; transcript_id "XM_036509173.1"; product "uncharacterized protein LOC115219465"; protein_id "XP_036365066.1"; exon_number "5";
NC_043010.1	Gnomon	CDS	66955670	66955810	.	-	2	gene_id "LOC115219465"; db_xref "GeneID:115219465"; gbkey "CDS"; gene "LOC115219465"; ID ""; gene_name "LOC115219465"; transcript_id "XM_036509173.1"; product "uncharacterized protein LOC115219465"; protein_id "XP_036365066.1"; exon_number "4";
NC_043010.1	Gnomon	CDS	66956477	66956599	.	-	2	gene_id "LOC115219465"; db_xref "GeneID:115219465"; gbkey "CDS"; gene "LOC115219465"; ID ""; gene_name "LOC115219465"; transcript_id "XM_036509173.1"; product "uncharacterized protein LOC115219465"; protein_id "XP_036365066.1"; exon_number "3";
NC_043010.1	Gnomon	CDS	66960121	66960241	.	-	0	gene_id "LOC115219465"; db_xref "GeneID:115219465"; gbkey "CDS"; gene "LOC115219465"; ID ""; gene_name "LOC115219465"; transcript_id "XM_036509173.1"; product "uncharacterized protein LOC115219465"; protein_id "XP_036365066.1"; exon_number "2";
NC_043010.1	Gnomon	exon	66932500	66933461	.	-	.	gene_id "LOC115219465"; db_xref "GeneID:115219465"; gbkey "mRNA"; gene "LOC115219465"; ID ""; gene_name "LOC115219465"; transcript_id "XM_036509173.1"; product "uncharacterized LOC115219465, transcript variant X2"; exon_number "11"; model_evidence "Supporting evidence includes similarity to: 100% coverage of the annotated genomic feature by RNAseq alignments, including 3 samples with support for all annotated introns";
NC_043010.1	Gnomon	exon	66946242	66946336	.	-	.	gene_id "LOC115219465"; db_xref "GeneID:115219465"; gbkey "mRNA"; gene "LOC115219465"; ID ""; gene_name "LOC115219465"; transcript_id "XM_036509173.1"; product "uncharacterized LOC115219465, transcript variant X2"; exon_number "10"; model_evidence "Supporting evidence includes similarity to: 100% coverage of the annotated genomic feature by RNAseq alignments, including 3 samples with support for all annotated introns";
NC_043010.1	Gnomon	exon	66947294	66947358	.	-	.	gene_id "LOC115219465"; db_xref "GeneID:115219465"; gbkey "mRNA"; gene "LOC115219465"; ID ""; gene_name "LOC115219465"; transcript_id "XM_036509173.1"; product "uncharacterized LOC115219465, transcript variant X2"; exon_number "9"; model_evidence "Supporting evidence includes similarity to: 100% coverage of the annotated genomic feature by RNAseq alignments, including 3 samples with support for all annotated introns";
NC_043010.1	Gnomon	exon	66949766	66949871	.	-	.	gene_id "LOC115219465"; db_xref "GeneID:115219465"; gbkey "mRNA"; gene "LOC115219465"; ID ""; gene_name "LOC115219465"; transcript_id "XM_036509173.1"; product "uncharacterized LOC115219465, transcript variant X2"; exon_number "8"; model_evidence "Supporting evidence includes similarity to: 100% coverage of the annotated genomic feature by RNAseq alignments, including 3 samples with support for all annotated introns";
NC_043010.1	Gnomon	exon	66951070	66951182	.	-	.	gene_id "LOC115219465"; db_xref "GeneID:115219465"; gbkey "mRNA"; gene "LOC115219465"; ID ""; gene_name "LOC115219465"; transcript_id "XM_036509173.1"; product "uncharacterized LOC115219465, transcript variant X2"; exon_number "7"; model_evidence "Supporting evidence includes similarity to: 100% coverage of the annotated genomic feature by RNAseq alignments, including 3 samples with support for all annotated introns";
NC_043010.1	Gnomon	exon	66953168	66953259	.	-	.	gene_id "LOC115219465"; db_xref "GeneID:115219465"; gbkey "mRNA"; gene "LOC115219465"; ID ""; gene_name "LOC115219465"; transcript_id "XM_036509173.1"; product "uncharacterized LOC115219465, transcript variant X2"; exon_number "6"; model_evidence "Supporting evidence includes similarity to: 100% coverage of the annotated genomic feature by RNAseq alignments, including 3 samples with support for all annotated introns";
NC_043010.1	Gnomon	exon	66955195	66955349	.	-	.	gene_id "LOC115219465"; db_xref "GeneID:115219465"; gbkey "mRNA"; gene "LOC115219465"; ID ""; gene_name "LOC115219465"; transcript_id "XM_036509173.1"; product "uncharacterized LOC115219465, transcript variant X2"; exon_number "5"; model_evidence "Supporting evidence includes similarity to: 100% coverage of the annotated genomic feature by RNAseq alignments, including 3 samples with support for all annotated introns";
NC_043010.1	Gnomon	exon	66955670	66955810	.	-	.	gene_id "LOC115219465"; db_xref "GeneID:115219465"; gbkey "mRNA"; gene "LOC115219465"; ID ""; gene_name "LOC115219465"; transcript_id "XM_036509173.1"; product "uncharacterized LOC115219465, transcript variant X2"; exon_number "4"; model_evidence "Supporting evidence includes similarity to: 100% coverage of the annotated genomic feature by RNAseq alignments, including 3 samples with support for all annotated introns";
NC_043010.1	Gnomon	exon	66956477	66956599	.	-	.	gene_id "LOC115219465"; db_xref "GeneID:115219465"; gbkey "mRNA"; gene "LOC115219465"; ID ""; gene_name "LOC115219465"; transcript_id "XM_036509173.1"; product "uncharacterized LOC115219465, transcript variant X2"; exon_number "3"; model_evidence "Supporting evidence includes similarity to: 100% coverage of the annotated genomic feature by RNAseq alignments, including 3 samples with support for all annotated introns";
NC_043010.1	Gnomon	exon	66960121	66960326	.	-	.	gene_id "LOC115219465"; db_xref "GeneID:115219465"; gbkey "mRNA"; gene "LOC115219465"; ID ""; gene_name "LOC115219465"; transcript_id "XM_036509173.1"; product "uncharacterized LOC115219465, transcript variant X2"; exon_number "2"; model_evidence "Supporting evidence includes similarity to: 100% coverage of the annotated genomic feature by RNAseq alignments, including 3 samples with support for all annotated introns";
NC_043010.1	Gnomon	exon	66961004	66961160	.	-	.	gene_id "LOC115219465"; db_xref "GeneID:115219465"; gbkey "mRNA"; gene "LOC115219465"; ID ""; gene_name "LOC115219465"; transcript_id "XM_036509173.1"; product "uncharacterized LOC115219465, transcript variant X2"; exon_number "1"; model_evidence "Supporting evidence includes similarity to: 100% coverage of the annotated genomic feature by RNAseq alignments, including 3 samples with support for all annotated introns";
NC_043010.1	Gnomon	start_codon	66960239	66960241	.	-	0	gene_id "LOC115219465"; db_xref "GeneID:115219465"; gbkey "CDS"; gene "LOC115219465"; ID ""; gene_name "LOC115219465"; transcript_id "XM_036509173.1"; product "uncharacterized protein LOC115219465"; protein_id "XP_036365066.1"; exon_number "2";
NC_043010.1	Gnomon	stop_codon	66933294	66933296	.	-	0	gene_id "LOC115219465"; db_xref "GeneID:115219465"; gbkey "CDS"; gene "LOC115219465"; ID ""; gene_name "LOC115219465"; transcript_id "XM_036509173.1"; product "uncharacterized protein LOC115219465"; protein_id "XP_036365066.1"; exon_number "11";
NC_043010.1	Gnomon	transcript	66932500	66960610	.	-	.	gene_id "LOC115219465"; ID "XM_036509174.1"; gene_name "LOC115219465"; transcript_id "XM_036509174.1";
NC_043010.1	Gnomon	CDS	66933297	66933461	.	-	0	gene_id "LOC115219465"; db_xref "GeneID:115219465"; gbkey "CDS"; gene "LOC115219465"; ID ""; gene_name "LOC115219465"; transcript_id "XM_036509174.1"; product "uncharacterized protein LOC115219465"; protein_id "XP_036365067.1"; exon_number "11";
NC_043010.1	Gnomon	CDS	66946242	66946336	.	-	2	gene_id "LOC115219465"; db_xref "GeneID:115219465"; gbkey "CDS"; gene "LOC115219465"; ID ""; gene_name "LOC115219465"; transcript_id "XM_036509174.1"; product "uncharacterized protein LOC115219465"; protein_id "XP_036365067.1"; exon_number "10";
NC_043010.1	Gnomon	CDS	66947294	66947358	.	-	1	gene_id "LOC115219465"; db_xref "GeneID:115219465"; gbkey "CDS"; gene "LOC115219465"; ID ""; gene_name "LOC115219465"; transcript_id "XM_036509174.1"; product "uncharacterized protein LOC115219465"; protein_id "XP_036365067.1"; exon_number "9";
NC_043010.1	Gnomon	CDS	66949766	66949871	.	-	2	gene_id "LOC115219465"; db_xref "GeneID:115219465"; gbkey "CDS"; gene "LOC115219465"; ID ""; gene_name "LOC115219465"; transcript_id "XM_036509174.1"; product "uncharacterized protein LOC115219465"; protein_id "XP_036365067.1"; exon_number "8";
NC_043010.1	Gnomon	CDS	66951070	66951182	.	-	1	gene_id "LOC115219465"; db_xref "GeneID:115219465"; gbkey "CDS"; gene "LOC115219465"; ID ""; gene_name "LOC115219465"; transcript_id "XM_036509174.1"; product "uncharacterized protein LOC115219465"; protein_id "XP_036365067.1"; exon_number "7";
NC_043010.1	Gnomon	CDS	66953168	66953259	.	-	0	gene_id "LOC115219465"; db_xref "GeneID:115219465"; gbkey "CDS"; gene "LOC115219465"; ID ""; gene_name "LOC115219465"; transcript_id "XM_036509174.1"; product "uncharacterized protein LOC115219465"; protein_id "XP_036365067.1"; exon_number "6";
NC_043010.1	Gnomon	CDS	66955195	66955349	.	-	2	gene_id "LOC115219465"; db_xref "GeneID:115219465"; gbkey "CDS"; gene "LOC115219465"; ID ""; gene_name "LOC115219465"; transcript_id "XM_036509174.1"; product "uncharacterized protein LOC115219465"; protein_id "XP_036365067.1"; exon_number "5";
NC_043010.1	Gnomon	CDS	66955670	66955810	.	-	2	gene_id "LOC115219465"; db_xref "GeneID:115219465"; gbkey "CDS"; gene "LOC115219465"; ID ""; gene_name "LOC115219465"; transcript_id "XM_036509174.1"; product "uncharacterized protein LOC115219465"; protein_id "XP_036365067.1"; exon_number "4";
NC_043010.1	Gnomon	CDS	66956477	66956599	.	-	2	gene_id "LOC115219465"; db_xref "GeneID:115219465"; gbkey "CDS"; gene "LOC115219465"; ID ""; gene_name "LOC115219465"; transcript_id "XM_036509174.1"; product "uncharacterized protein LOC115219465"; protein_id "XP_036365067.1"; exon_number "3";
NC_043010.1	Gnomon	CDS	66960121	66960241	.	-	0	gene_id "LOC115219465"; db_xref "GeneID:115219465"; gbkey "CDS"; gene "LOC115219465"; ID ""; gene_name "LOC115219465"; transcript_id "XM_036509174.1"; product "uncharacterized protein LOC115219465"; protein_id "XP_036365067.1"; exon_number "2";
NC_043010.1	Gnomon	exon	66932500	66933461	.	-	.	gene_id "LOC115219465"; db_xref "GeneID:115219465"; gbkey "mRNA"; gene "LOC115219465"; ID ""; gene_name "LOC115219465"; transcript_id "XM_036509174.1"; product "uncharacterized LOC115219465, transcript variant X3"; exon_number "11"; model_evidence "Supporting evidence includes similarity to: 100% coverage of the annotated genomic feature by RNAseq alignments, including 4 samples with support for all annotated introns";
NC_043010.1	Gnomon	exon	66946242	66946336	.	-	.	gene_id "LOC115219465"; db_xref "GeneID:115219465"; gbkey "mRNA"; gene "LOC115219465"; ID ""; gene_name "LOC115219465"; transcript_id "XM_036509174.1"; product "uncharacterized LOC115219465, transcript variant X3"; exon_number "10"; model_evidence "Supporting evidence includes similarity to: 100% coverage of the annotated genomic feature by RNAseq alignments, including 4 samples with support for all annotated introns";
NC_043010.1	Gnomon	exon	66947294	66947358	.	-	.	gene_id "LOC115219465"; db_xref "GeneID:115219465"; gbkey "mRNA"; gene "LOC115219465"; ID ""; gene_name "LOC115219465"; transcript_id "XM_036509174.1"; product "uncharacterized LOC115219465, transcript variant X3"; exon_number "9"; model_evidence "Supporting evidence includes similarity to: 100% coverage of the annotated genomic feature by RNAseq alignments, including 4 samples with support for all annotated introns";
NC_043010.1	Gnomon	exon	66949766	66949871	.	-	.	gene_id "LOC115219465"; db_xref "GeneID:115219465"; gbkey "mRNA"; gene "LOC115219465"; ID ""; gene_name "LOC115219465"; transcript_id "XM_036509174.1"; product "uncharacterized LOC115219465, transcript variant X3"; exon_number "8"; model_evidence "Supporting evidence includes similarity to: 100% coverage of the annotated genomic feature by RNAseq alignments, including 4 samples with support for all annotated introns";
NC_043010.1	Gnomon	exon	66951070	66951182	.	-	.	gene_id "LOC115219465"; db_xref "GeneID:115219465"; gbkey "mRNA"; gene "LOC115219465"; ID ""; gene_name "LOC115219465"; transcript_id "XM_036509174.1"; product "uncharacterized LOC115219465, transcript variant X3"; exon_number "7"; model_evidence "Supporting evidence includes similarity to: 100% coverage of the annotated genomic feature by RNAseq alignments, including 4 samples with support for all annotated introns";
NC_043010.1	Gnomon	exon	66953168	66953259	.	-	.	gene_id "LOC115219465"; db_xref "GeneID:115219465"; gbkey "mRNA"; gene "LOC115219465"; ID ""; gene_name "LOC115219465"; transcript_id "XM_036509174.1"; product "uncharacterized LOC115219465, transcript variant X3"; exon_number "6"; model_evidence "Supporting evidence includes similarity to: 100% coverage of the annotated genomic feature by RNAseq alignments, including 4 samples with support for all annotated introns";
NC_043010.1	Gnomon	exon	66955195	66955349	.	-	.	gene_id "LOC115219465"; db_xref "GeneID:115219465"; gbkey "mRNA"; gene "LOC115219465"; ID ""; gene_name "LOC115219465"; transcript_id "XM_036509174.1"; product "uncharacterized LOC115219465, transcript variant X3"; exon_number "5"; model_evidence "Supporting evidence includes similarity to: 100% coverage of the annotated genomic feature by RNAseq alignments, including 4 samples with support for all annotated introns";
NC_043010.1	Gnomon	exon	66955670	66955810	.	-	.	gene_id "LOC115219465"; db_xref "GeneID:115219465"; gbkey "mRNA"; gene "LOC115219465"; ID ""; gene_name "LOC115219465"; transcript_id "XM_036509174.1"; product "uncharacterized LOC115219465, transcript variant X3"; exon_number "4"; model_evidence "Supporting evidence includes similarity to: 100% coverage of the annotated genomic feature by RNAseq alignments, including 4 samples with support for all annotated introns";
NC_043010.1	Gnomon	exon	66956477	66956599	.	-	.	gene_id "LOC115219465"; db_xref "GeneID:115219465"; gbkey "mRNA"; gene "LOC115219465"; ID ""; gene_name "LOC115219465"; transcript_id "XM_036509174.1"; product "uncharacterized LOC115219465, transcript variant X3"; exon_number "3"; model_evidence "Supporting evidence includes similarity to: 100% coverage of the annotated genomic feature by RNAseq alignments, including 4 samples with support for all annotated introns";
NC_043010.1	Gnomon	exon	66960121	66960296	.	-	.	gene_id "LOC115219465"; db_xref "GeneID:115219465"; gbkey "mRNA"; gene "LOC115219465"; ID ""; gene_name "LOC115219465"; transcript_id "XM_036509174.1"; product "uncharacterized LOC115219465, transcript variant X3"; exon_number "2"; model_evidence "Supporting evidence includes similarity to: 100% coverage of the annotated genomic feature by RNAseq alignments, including 4 samples with support for all annotated introns";
NC_043010.1	Gnomon	exon	66960548	66960610	.	-	.	gene_id "LOC115219465"; db_xref "GeneID:115219465"; gbkey "mRNA"; gene "LOC115219465"; ID ""; gene_name "LOC115219465"; transcript_id "XM_036509174.1"; product "uncharacterized LOC115219465, transcript variant X3"; exon_number "1"; model_evidence "Supporting evidence includes similarity to: 100% coverage of the annotated genomic feature by RNAseq alignments, including 4 samples with support for all annotated introns";
NC_043010.1	Gnomon	start_codon	66960239	66960241	.	-	0	gene_id "LOC115219465"; db_xref "GeneID:115219465"; gbkey "CDS"; gene "LOC115219465"; ID ""; gene_name "LOC115219465"; transcript_id "XM_036509174.1"; product "uncharacterized protein LOC115219465"; protein_id "XP_036365067.1"; exon_number "2";
NC_043010.1	Gnomon	stop_codon	66933294	66933296	.	-	0	gene_id "LOC115219465"; db_xref "GeneID:115219465"; gbkey "CDS"; gene "LOC115219465"; ID ""; gene_name "LOC115219465"; transcript_id "XM_036509174.1"; product "uncharacterized protein LOC115219465"; protein_id "XP_036365067.1"; exon_number "11";
NC_043010.1	Gnomon	gene	67344464	67411510	.	+	.	gene_id "LOC115219466"; db_xref "GeneID:115219466"; gbkey "Gene"; gene "LOC115219466"; gene_biotype "protein_coding"; ID ""; gene_name "LOC115219466";
NC_043010.1	Gnomon~FLAMseq	transcript	67344464	67411510	.	+	.	gene_id "LOC115219466"; ID "XM_036509178.1"; gene_name "LOC115219466"; transcript_id "FLAMseq_ext~XM_036509178.1"; three_prime_ext "55400";
NC_043010.1	Gnomon~FLAMseq	exon	67344464	67344911	.	+	.	gene_id "LOC115219466"; db_xref "GeneID:115219466"; gbkey "mRNA"; gene "LOC115219466"; ID ""; gene_name "LOC115219466"; transcript_id "FLAMseq_ext~XM_036509178.1"; product "zinc finger protein 664-like, transcript variant X1"; exon_number "1"; model_evidence "Supporting evidence includes similarity to: 6 Proteins, and 100% coverage of the annotated genomic feature by RNAseq alignments, including 38 samples with support for all annotated introns";
NC_043010.1	Gnomon~FLAMseq	exon	67354597	67356110	.	+	.	gene_id "LOC115219466"; db_xref "GeneID:115219466"; gbkey "mRNA"; gene "LOC115219466"; ID ""; gene_name "LOC115219466"; transcript_id "FLAMseq_ext~XM_036509178.1"; product "zinc finger protein 664-like, transcript variant X1"; exon_number "2"; model_evidence "Supporting evidence includes similarity to: 6 Proteins, and 100% coverage of the annotated genomic feature by RNAseq alignments, including 38 samples with support for all annotated introns";
NC_043010.1	Gnomon~FLAMseq	exon	67354597	67411510	.	+	.	gene_id "LOC115219466"; db_xref "GeneID:115219466"; gbkey "mRNA"; gene "LOC115219466"; ID ""; gene_name "LOC115219466"; transcript_id "FLAMseq_ext~XM_036509178.1"; product "zinc finger protein 664-like"; exon_number "2"; model_evidence "Supporting evidence includes similarity to: 6 Proteins, and 100% coverage of the annotated genomic feature by RNAseq alignments"; three_prime_ext "55400";
NC_043010.1	Gnomon	transcript	67344464	67356110	.	+	.	gene_id "LOC115219466"; ID "XM_036509178.1"; gene_name "LOC115219466"; transcript_id "XM_036509178.1";
NC_043010.1	Gnomon	CDS	67354615	67355835	.	+	0	gene_id "LOC115219466"; db_xref "GeneID:115219466"; gbkey "CDS"; gene "LOC115219466"; ID ""; gene_name "LOC115219466"; transcript_id "XM_036509178.1"; product "zinc finger protein 664-like"; protein_id "XP_036365071.1"; exon_number "2";
NC_043010.1	Gnomon	exon	67344464	67344911	.	+	.	gene_id "LOC115219466"; db_xref "GeneID:115219466"; gbkey "mRNA"; gene "LOC115219466"; ID ""; gene_name "LOC115219466"; transcript_id "XM_036509178.1"; product "zinc finger protein 664-like, transcript variant X1"; exon_number "1"; model_evidence "Supporting evidence includes similarity to: 6 Proteins, and 100% coverage of the annotated genomic feature by RNAseq alignments, including 38 samples with support for all annotated introns";
NC_043010.1	Gnomon	exon	67354597	67356110	.	+	.	gene_id "LOC115219466"; db_xref "GeneID:115219466"; gbkey "mRNA"; gene "LOC115219466"; ID ""; gene_name "LOC115219466"; transcript_id "XM_036509178.1"; product "zinc finger protein 664-like, transcript variant X1"; exon_number "2"; model_evidence "Supporting evidence includes similarity to: 6 Proteins, and 100% coverage of the annotated genomic feature by RNAseq alignments, including 38 samples with support for all annotated introns";
NC_043010.1	Gnomon	start_codon	67354615	67354617	.	+	0	gene_id "LOC115219466"; db_xref "GeneID:115219466"; gbkey "CDS"; gene "LOC115219466"; ID ""; gene_name "LOC115219466"; transcript_id "XM_036509178.1"; product "zinc finger protein 664-like"; protein_id "XP_036365071.1"; exon_number "2";
NC_043010.1	Gnomon	stop_codon	67355836	67355838	.	+	0	gene_id "LOC115219466"; db_xref "GeneID:115219466"; gbkey "CDS"; gene "LOC115219466"; ID ""; gene_name "LOC115219466"; transcript_id "XM_036509178.1"; product "zinc finger protein 664-like"; protein_id "XP_036365071.1"; exon_number "2";
NC_043010.1	Gnomon	transcript	67345153	67356110	.	+	.	gene_id "LOC115219466"; ID "XM_036509179.1"; gene_name "LOC115219466"; transcript_id "XM_036509179.1";
NC_043010.1	Gnomon	CDS	67354615	67355835	.	+	0	gene_id "LOC115219466"; db_xref "GeneID:115219466"; gbkey "CDS"; gene "LOC115219466"; ID ""; gene_name "LOC115219466"; transcript_id "XM_036509179.1"; product "zinc finger protein 664-like"; protein_id "XP_036365072.1"; exon_number "2";
NC_043010.1	Gnomon	exon	67345153	67345331	.	+	.	gene_id "LOC115219466"; db_xref "GeneID:115219466"; gbkey "mRNA"; gene "LOC115219466"; ID ""; gene_name "LOC115219466"; transcript_id "XM_036509179.1"; product "zinc finger protein 664-like, transcript variant X2"; exon_number "1"; model_evidence "Supporting evidence includes similarity to: 6 Proteins, and 100% coverage of the annotated genomic feature by RNAseq alignments, including 23 samples with support for all annotated introns";
NC_043010.1	Gnomon	exon	67354597	67356110	.	+	.	gene_id "LOC115219466"; db_xref "GeneID:115219466"; gbkey "mRNA"; gene "LOC115219466"; ID ""; gene_name "LOC115219466"; transcript_id "XM_036509179.1"; product "zinc finger protein 664-like, transcript variant X2"; exon_number "2"; model_evidence "Supporting evidence includes similarity to: 6 Proteins, and 100% coverage of the annotated genomic feature by RNAseq alignments, including 23 samples with support for all annotated introns";
NC_043010.1	Gnomon	start_codon	67354615	67354617	.	+	0	gene_id "LOC115219466"; db_xref "GeneID:115219466"; gbkey "CDS"; gene "LOC115219466"; ID ""; gene_name "LOC115219466"; transcript_id "XM_036509179.1"; product "zinc finger protein 664-like"; protein_id "XP_036365072.1"; exon_number "2";
NC_043010.1	Gnomon	stop_codon	67355836	67355838	.	+	0	gene_id "LOC115219466"; db_xref "GeneID:115219466"; gbkey "CDS"; gene "LOC115219466"; ID ""; gene_name "LOC115219466"; transcript_id "XM_036509179.1"; product "zinc finger protein 664-like"; protein_id "XP_036365072.1"; exon_number "2";
NC_043010.1	Gnomon	transcript	67345992	67356110	.	+	.	gene_id "LOC115219466"; ID "XM_036509180.1"; gene_name "LOC115219466"; transcript_id "XM_036509180.1";
NC_043010.1	Gnomon	CDS	67354615	67355835	.	+	0	gene_id "LOC115219466"; db_xref "GeneID:115219466"; gbkey "CDS"; gene "LOC115219466"; ID ""; gene_name "LOC115219466"; transcript_id "XM_036509180.1"; product "zinc finger protein 664-like"; protein_id "XP_036365073.1"; exon_number "2";
NC_043010.1	Gnomon	exon	67345992	67346203	.	+	.	gene_id "LOC115219466"; db_xref "GeneID:115219466"; gbkey "mRNA"; gene "LOC115219466"; ID ""; gene_name "LOC115219466"; transcript_id "XM_036509180.1"; product "zinc finger protein 664-like, transcript variant X3"; exon_number "1"; model_evidence "Supporting evidence includes similarity to: 6 Proteins, and 100% coverage of the annotated genomic feature by RNAseq alignments, including 12 samples with support for all annotated introns";
NC_043010.1	Gnomon	exon	67354597	67356110	.	+	.	gene_id "LOC115219466"; db_xref "GeneID:115219466"; gbkey "mRNA"; gene "LOC115219466"; ID ""; gene_name "LOC115219466"; transcript_id "XM_036509180.1"; product "zinc finger protein 664-like, transcript variant X3"; exon_number "2"; model_evidence "Supporting evidence includes similarity to: 6 Proteins, and 100% coverage of the annotated genomic feature by RNAseq alignments, including 12 samples with support for all annotated introns";
NC_043010.1	Gnomon	start_codon	67354615	67354617	.	+	0	gene_id "LOC115219466"; db_xref "GeneID:115219466"; gbkey "CDS"; gene "LOC115219466"; ID ""; gene_name "LOC115219466"; transcript_id "XM_036509180.1"; product "zinc finger protein 664-like"; protein_id "XP_036365073.1"; exon_number "2";
NC_043010.1	Gnomon	stop_codon	67355836	67355838	.	+	0	gene_id "LOC115219466"; db_xref "GeneID:115219466"; gbkey "CDS"; gene "LOC115219466"; ID ""; gene_name "LOC115219466"; transcript_id "XM_036509180.1"; product "zinc finger protein 664-like"; protein_id "XP_036365073.1"; exon_number "2";
NC_043010.1	Gnomon	gene	68324615	68340867	.	+	.	gene_id "LOC115219467"; db_xref "GeneID:115219467"; gbkey "Gene"; gene "LOC115219467"; gene_biotype "protein_coding"; ID ""; gene_name "LOC115219467";
NC_043010.1	Gnomon~FLAMseq	transcript	68324615	68340867	.	+	.	gene_id "LOC115219467"; ID "XM_029789635.2"; gene_name "LOC115219467"; transcript_id "FLAMseq_ext~XM_029789635.2"; three_prime_ext "7596";
NC_043010.1	Gnomon~FLAMseq	exon	68324615	68324987	.	+	.	gene_id "LOC115219467"; db_xref "GeneID:115219467"; gbkey "mRNA"; gene "LOC115219467"; ID ""; gene_name "LOC115219467"; transcript_id "FLAMseq_ext~XM_029789635.2"; product "matrix metalloproteinase-21-like"; exon_number "1"; model_evidence "Supporting evidence includes similarity to: 6 Proteins, and 100% coverage of the annotated genomic feature by RNAseq alignments, including 33 samples with support for all annotated introns";
NC_043010.1	Gnomon~FLAMseq	exon	68326038	68326292	.	+	.	gene_id "LOC115219467"; db_xref "GeneID:115219467"; gbkey "mRNA"; gene "LOC115219467"; ID ""; gene_name "LOC115219467"; transcript_id "FLAMseq_ext~XM_029789635.2"; product "matrix metalloproteinase-21-like"; exon_number "2"; model_evidence "Supporting evidence includes similarity to: 6 Proteins, and 100% coverage of the annotated genomic feature by RNAseq alignments, including 33 samples with support for all annotated introns";
NC_043010.1	Gnomon~FLAMseq	exon	68328469	68328644	.	+	.	gene_id "LOC115219467"; db_xref "GeneID:115219467"; gbkey "mRNA"; gene "LOC115219467"; ID ""; gene_name "LOC115219467"; transcript_id "FLAMseq_ext~XM_029789635.2"; product "matrix metalloproteinase-21-like"; exon_number "3"; model_evidence "Supporting evidence includes similarity to: 6 Proteins, and 100% coverage of the annotated genomic feature by RNAseq alignments, including 33 samples with support for all annotated introns";
NC_043010.1	Gnomon~FLAMseq	exon	68332799	68333271	.	+	.	gene_id "LOC115219467"; db_xref "GeneID:115219467"; gbkey "mRNA"; gene "LOC115219467"; ID ""; gene_name "LOC115219467"; transcript_id "FLAMseq_ext~XM_029789635.2"; product "matrix metalloproteinase-21-like"; exon_number "4"; model_evidence "Supporting evidence includes similarity to: 6 Proteins, and 100% coverage of the annotated genomic feature by RNAseq alignments, including 33 samples with support for all annotated introns";
NC_043010.1	Gnomon~FLAMseq	exon	68332799	68340867	.	+	.	gene_id "LOC115219467"; db_xref "GeneID:115219467"; gbkey "mRNA"; gene "LOC115219467"; ID ""; gene_name "LOC115219467"; transcript_id "FLAMseq_ext~XM_029789635.2"; product ""; exon_number "4"; model_evidence "Supporting evidence includes similarity to: 6 Proteins, and 100% coverage of the annotated genomic feature by RNAseq alignments"; three_prime_ext "7596";
NC_043010.1	Gnomon	transcript	68324615	68333271	.	+	.	gene_id "LOC115219467"; ID "XM_029789635.2"; gene_name "LOC115219467"; transcript_id "XM_029789635.2";
NC_043010.1	Gnomon	CDS	68324630	68324987	.	+	0	gene_id "LOC115219467"; db_xref "GeneID:115219467"; gbkey "CDS"; gene "LOC115219467"; ID ""; gene_name "LOC115219467"; transcript_id "XM_029789635.2"; product "matrix metalloproteinase-21-like"; protein_id "XP_029645495.2"; exon_number "1";
NC_043010.1	Gnomon	CDS	68326038	68326292	.	+	2	gene_id "LOC115219467"; db_xref "GeneID:115219467"; gbkey "CDS"; gene "LOC115219467"; ID ""; gene_name "LOC115219467"; transcript_id "XM_029789635.2"; product "matrix metalloproteinase-21-like"; protein_id "XP_029645495.2"; exon_number "2";
NC_043010.1	Gnomon	CDS	68328469	68328644	.	+	2	gene_id "LOC115219467"; db_xref "GeneID:115219467"; gbkey "CDS"; gene "LOC115219467"; ID ""; gene_name "LOC115219467"; transcript_id "XM_029789635.2"; product "matrix metalloproteinase-21-like"; protein_id "XP_029645495.2"; exon_number "3";
NC_043010.1	Gnomon	CDS	68332799	68333128	.	+	0	gene_id "LOC115219467"; db_xref "GeneID:115219467"; gbkey "CDS"; gene "LOC115219467"; ID ""; gene_name "LOC115219467"; transcript_id "XM_029789635.2"; product "matrix metalloproteinase-21-like"; protein_id "XP_029645495.2"; exon_number "4";
NC_043010.1	Gnomon	exon	68324615	68324987	.	+	.	gene_id "LOC115219467"; db_xref "GeneID:115219467"; gbkey "mRNA"; gene "LOC115219467"; ID ""; gene_name "LOC115219467"; transcript_id "XM_029789635.2"; product "matrix metalloproteinase-21-like"; exon_number "1"; model_evidence "Supporting evidence includes similarity to: 6 Proteins, and 100% coverage of the annotated genomic feature by RNAseq alignments, including 33 samples with support for all annotated introns";
NC_043010.1	Gnomon	exon	68326038	68326292	.	+	.	gene_id "LOC115219467"; db_xref "GeneID:115219467"; gbkey "mRNA"; gene "LOC115219467"; ID ""; gene_name "LOC115219467"; transcript_id "XM_029789635.2"; product "matrix metalloproteinase-21-like"; exon_number "2"; model_evidence "Supporting evidence includes similarity to: 6 Proteins, and 100% coverage of the annotated genomic feature by RNAseq alignments, including 33 samples with support for all annotated introns";
NC_043010.1	Gnomon	exon	68328469	68328644	.	+	.	gene_id "LOC115219467"; db_xref "GeneID:115219467"; gbkey "mRNA"; gene "LOC115219467"; ID ""; gene_name "LOC115219467"; transcript_id "XM_029789635.2"; product "matrix metalloproteinase-21-like"; exon_number "3"; model_evidence "Supporting evidence includes similarity to: 6 Proteins, and 100% coverage of the annotated genomic feature by RNAseq alignments, including 33 samples with support for all annotated introns";
NC_043010.1	Gnomon	exon	68332799	68333271	.	+	.	gene_id "LOC115219467"; db_xref "GeneID:115219467"; gbkey "mRNA"; gene "LOC115219467"; ID ""; gene_name "LOC115219467"; transcript_id "XM_029789635.2"; product "matrix metalloproteinase-21-like"; exon_number "4"; model_evidence "Supporting evidence includes similarity to: 6 Proteins, and 100% coverage of the annotated genomic feature by RNAseq alignments, including 33 samples with support for all annotated introns";
NC_043010.1	Gnomon	start_codon	68324630	68324632	.	+	0	gene_id "LOC115219467"; db_xref "GeneID:115219467"; gbkey "CDS"; gene "LOC115219467"; ID ""; gene_name "LOC115219467"; transcript_id "XM_029789635.2"; product "matrix metalloproteinase-21-like"; protein_id "XP_029645495.2"; exon_number "1";
NC_043010.1	Gnomon	stop_codon	68333129	68333131	.	+	0	gene_id "LOC115219467"; db_xref "GeneID:115219467"; gbkey "CDS"; gene "LOC115219467"; ID ""; gene_name "LOC115219467"; transcript_id "XM_029789635.2"; product "matrix metalloproteinase-21-like"; protein_id "XP_029645495.2"; exon_number "4";
NC_043010.1	Gnomon	gene	35932647	36023112	.	-	.	gene_id "LOC115219468"; db_xref "GeneID:115219468"; gbkey "Gene"; gene "LOC115219468"; gene_biotype "protein_coding"; ID ""; gene_name "LOC115219468";
NC_043010.1	Gnomon	transcript	35943465	35982997	.	-	.	gene_id "LOC115219468"; ID "XM_029789636.2"; gene_name "LOC115219468"; transcript_id "XM_029789636.2";
NC_043010.1	Gnomon	CDS	35943689	35943892	.	-	0	gene_id "LOC115219468"; db_xref "GeneID:115219468"; gbkey "CDS"; gene "LOC115219468"; ID ""; gene_name "LOC115219468"; transcript_id "XM_029789636.2"; product "solute carrier family 2, facilitated glucose transporter member 1"; protein_id "XP_029645496.1"; exon_number "14";
NC_043010.1	Gnomon	CDS	35945691	35945818	.	-	2	gene_id "LOC115219468"; db_xref "GeneID:115219468"; gbkey "CDS"; gene "LOC115219468"; ID ""; gene_name "LOC115219468"; transcript_id "XM_029789636.2"; product "solute carrier family 2, facilitated glucose transporter member 1"; protein_id "XP_029645496.1"; exon_number "13";
NC_043010.1	Gnomon	CDS	35947633	35947708	.	-	0	gene_id "LOC115219468"; db_xref "GeneID:115219468"; gbkey "CDS"; gene "LOC115219468"; ID ""; gene_name "LOC115219468"; transcript_id "XM_029789636.2"; product "solute carrier family 2, facilitated glucose transporter member 1"; protein_id "XP_029645496.1"; exon_number "12";
NC_043010.1	Gnomon	CDS	35950391	35950603	.	-	0	gene_id "LOC115219468"; db_xref "GeneID:115219468"; gbkey "CDS"; gene "LOC115219468"; ID ""; gene_name "LOC115219468"; transcript_id "XM_029789636.2"; product "solute carrier family 2, facilitated glucose transporter member 1"; protein_id "XP_029645496.1"; exon_number "11";
NC_043010.1	Gnomon	CDS	35952954	35953052	.	-	0	gene_id "LOC115219468"; db_xref "GeneID:115219468"; gbkey "CDS"; gene "LOC115219468"; ID ""; gene_name "LOC115219468"; transcript_id "XM_029789636.2"; product "solute carrier family 2, facilitated glucose transporter member 1"; protein_id "XP_029645496.1"; exon_number "10";
NC_043010.1	Gnomon	CDS	35954238	35954326	.	-	2	gene_id "LOC115219468"; db_xref "GeneID:115219468"; gbkey "CDS"; gene "LOC115219468"; ID ""; gene_name "LOC115219468"; transcript_id "XM_029789636.2"; product "solute carrier family 2, facilitated glucose transporter member 1"; protein_id "XP_029645496.1"; exon_number "9";
NC_043010.1	Gnomon	CDS	35955872	35955979	.	-	2	gene_id "LOC115219468"; db_xref "GeneID:115219468"; gbkey "CDS"; gene "LOC115219468"; ID ""; gene_name "LOC115219468"; transcript_id "XM_029789636.2"; product "solute carrier family 2, facilitated glucose transporter member 1"; protein_id "XP_029645496.1"; exon_number "8";
NC_043010.1	Gnomon	CDS	35957400	35957570	.	-	2	gene_id "LOC115219468"; db_xref "GeneID:115219468"; gbkey "CDS"; gene "LOC115219468"; ID ""; gene_name "LOC115219468"; transcript_id "XM_029789636.2"; product "solute carrier family 2, facilitated glucose transporter member 1"; protein_id "XP_029645496.1"; exon_number "7";
NC_043010.1	Gnomon	CDS	35958472	35958596	.	-	1	gene_id "LOC115219468"; db_xref "GeneID:115219468"; gbkey "CDS"; gene "LOC115219468"; ID ""; gene_name "LOC115219468"; transcript_id "XM_029789636.2"; product "solute carrier family 2, facilitated glucose transporter member 1"; protein_id "XP_029645496.1"; exon_number "6";
NC_043010.1	Gnomon	CDS	35959523	35959683	.	-	0	gene_id "LOC115219468"; db_xref "GeneID:115219468"; gbkey "CDS"; gene "LOC115219468"; ID ""; gene_name "LOC115219468"; transcript_id "XM_029789636.2"; product "solute carrier family 2, facilitated glucose transporter member 1"; protein_id "XP_029645496.1"; exon_number "5";
NC_043010.1	Gnomon	CDS	35960724	35960819	.	-	0	gene_id "LOC115219468"; db_xref "GeneID:115219468"; gbkey "CDS"; gene "LOC115219468"; ID ""; gene_name "LOC115219468"; transcript_id "XM_029789636.2"; product "solute carrier family 2, facilitated glucose transporter member 1"; protein_id "XP_029645496.1"; exon_number "4";
NC_043010.1	Gnomon	CDS	35978066	35978176	.	-	0	gene_id "LOC115219468"; db_xref "GeneID:115219468"; gbkey "CDS"; gene "LOC115219468"; ID ""; gene_name "LOC115219468"; transcript_id "XM_029789636.2"; product "solute carrier family 2, facilitated glucose transporter member 1"; protein_id "XP_029645496.1"; exon_number "3";
NC_043010.1	Gnomon	exon	35943465	35943892	.	-	.	gene_id "LOC115219468"; db_xref "GeneID:115219468"; gbkey "mRNA"; gene "LOC115219468"; ID ""; gene_name "LOC115219468"; transcript_id "XM_029789636.2"; product "solute carrier family 2, facilitated glucose transporter member 1, transcript variant X3"; exon_number "14"; model_evidence "Supporting evidence includes similarity to: 28 Proteins, and 100% coverage of the annotated genomic feature by RNAseq alignments, including 26 samples with support for all annotated introns";
NC_043010.1	Gnomon	exon	35945691	35945818	.	-	.	gene_id "LOC115219468"; db_xref "GeneID:115219468"; gbkey "mRNA"; gene "LOC115219468"; ID ""; gene_name "LOC115219468"; transcript_id "XM_029789636.2"; product "solute carrier family 2, facilitated glucose transporter member 1, transcript variant X3"; exon_number "13"; model_evidence "Supporting evidence includes similarity to: 28 Proteins, and 100% coverage of the annotated genomic feature by RNAseq alignments, including 26 samples with support for all annotated introns";
NC_043010.1	Gnomon	exon	35947633	35947708	.	-	.	gene_id "LOC115219468"; db_xref "GeneID:115219468"; gbkey "mRNA"; gene "LOC115219468"; ID ""; gene_name "LOC115219468"; transcript_id "XM_029789636.2"; product "solute carrier family 2, facilitated glucose transporter member 1, transcript variant X3"; exon_number "12"; model_evidence "Supporting evidence includes similarity to: 28 Proteins, and 100% coverage of the annotated genomic feature by RNAseq alignments, including 26 samples with support for all annotated introns";
NC_043010.1	Gnomon	exon	35950391	35950603	.	-	.	gene_id "LOC115219468"; db_xref "GeneID:115219468"; gbkey "mRNA"; gene "LOC115219468"; ID ""; gene_name "LOC115219468"; transcript_id "XM_029789636.2"; product "solute carrier family 2, facilitated glucose transporter member 1, transcript variant X3"; exon_number "11"; model_evidence "Supporting evidence includes similarity to: 28 Proteins, and 100% coverage of the annotated genomic feature by RNAseq alignments, including 26 samples with support for all annotated introns";
NC_043010.1	Gnomon	exon	35952954	35953052	.	-	.	gene_id "LOC115219468"; db_xref "GeneID:115219468"; gbkey "mRNA"; gene "LOC115219468"; ID ""; gene_name "LOC115219468"; transcript_id "XM_029789636.2"; product "solute carrier family 2, facilitated glucose transporter member 1, transcript variant X3"; exon_number "10"; model_evidence "Supporting evidence includes similarity to: 28 Proteins, and 100% coverage of the annotated genomic feature by RNAseq alignments, including 26 samples with support for all annotated introns";
NC_043010.1	Gnomon	exon	35954238	35954326	.	-	.	gene_id "LOC115219468"; db_xref "GeneID:115219468"; gbkey "mRNA"; gene "LOC115219468"; ID ""; gene_name "LOC115219468"; transcript_id "XM_029789636.2"; product "solute carrier family 2, facilitated glucose transporter member 1, transcript variant X3"; exon_number "9"; model_evidence "Supporting evidence includes similarity to: 28 Proteins, and 100% coverage of the annotated genomic feature by RNAseq alignments, including 26 samples with support for all annotated introns";
NC_043010.1	Gnomon	exon	35955872	35955979	.	-	.	gene_id "LOC115219468"; db_xref "GeneID:115219468"; gbkey "mRNA"; gene "LOC115219468"; ID ""; gene_name "LOC115219468"; transcript_id "XM_029789636.2"; product "solute carrier family 2, facilitated glucose transporter member 1, transcript variant X3"; exon_number "8"; model_evidence "Supporting evidence includes similarity to: 28 Proteins, and 100% coverage of the annotated genomic feature by RNAseq alignments, including 26 samples with support for all annotated introns";
NC_043010.1	Gnomon	exon	35957400	35957570	.	-	.	gene_id "LOC115219468"; db_xref "GeneID:115219468"; gbkey "mRNA"; gene "LOC115219468"; ID ""; gene_name "LOC115219468"; transcript_id "XM_029789636.2"; product "solute carrier family 2, facilitated glucose transporter member 1, transcript variant X3"; exon_number "7"; model_evidence "Supporting evidence includes similarity to: 28 Proteins, and 100% coverage of the annotated genomic feature by RNAseq alignments, including 26 samples with support for all annotated introns";
NC_043010.1	Gnomon	exon	35958472	35958596	.	-	.	gene_id "LOC115219468"; db_xref "GeneID:115219468"; gbkey "mRNA"; gene "LOC115219468"; ID ""; gene_name "LOC115219468"; transcript_id "XM_029789636.2"; product "solute carrier family 2, facilitated glucose transporter member 1, transcript variant X3"; exon_number "6"; model_evidence "Supporting evidence includes similarity to: 28 Proteins, and 100% coverage of the annotated genomic feature by RNAseq alignments, including 26 samples with support for all annotated introns";
NC_043010.1	Gnomon	exon	35959523	35959683	.	-	.	gene_id "LOC115219468"; db_xref "GeneID:115219468"; gbkey "mRNA"; gene "LOC115219468"; ID ""; gene_name "LOC115219468"; transcript_id "XM_029789636.2"; product "solute carrier family 2, facilitated glucose transporter member 1, transcript variant X3"; exon_number "5"; model_evidence "Supporting evidence includes similarity to: 28 Proteins, and 100% coverage of the annotated genomic feature by RNAseq alignments, including 26 samples with support for all annotated introns";
NC_043010.1	Gnomon	exon	35960724	35960819	.	-	.	gene_id "LOC115219468"; db_xref "GeneID:115219468"; gbkey "mRNA"; gene "LOC115219468"; ID ""; gene_name "LOC115219468"; transcript_id "XM_029789636.2"; product "solute carrier family 2, facilitated glucose transporter member 1, transcript variant X3"; exon_number "4"; model_evidence "Supporting evidence includes similarity to: 28 Proteins, and 100% coverage of the annotated genomic feature by RNAseq alignments, including 26 samples with support for all annotated introns";
NC_043010.1	Gnomon	exon	35978066	35978350	.	-	.	gene_id "LOC115219468"; db_xref "GeneID:115219468"; gbkey "mRNA"; gene "LOC115219468"; ID ""; gene_name "LOC115219468"; transcript_id "XM_029789636.2"; product "solute carrier family 2, facilitated glucose transporter member 1, transcript variant X3"; exon_number "3"; model_evidence "Supporting evidence includes similarity to: 28 Proteins, and 100% coverage of the annotated genomic feature by RNAseq alignments, including 26 samples with support for all annotated introns";
NC_043010.1	Gnomon	exon	35980575	35980775	.	-	.	gene_id "LOC115219468"; db_xref "GeneID:115219468"; gbkey "mRNA"; gene "LOC115219468"; ID ""; gene_name "LOC115219468"; transcript_id "XM_029789636.2"; product "solute carrier family 2, facilitated glucose transporter member 1, transcript variant X3"; exon_number "2"; model_evidence "Supporting evidence includes similarity to: 28 Proteins, and 100% coverage of the annotated genomic feature by RNAseq alignments, including 26 samples with support for all annotated introns";
NC_043010.1	Gnomon	exon	35982846	35982997	.	-	.	gene_id "LOC115219468"; db_xref "GeneID:115219468"; gbkey "mRNA"; gene "LOC115219468"; ID ""; gene_name "LOC115219468"; transcript_id "XM_029789636.2"; product "solute carrier family 2, facilitated glucose transporter member 1, transcript variant X3"; exon_number "1"; model_evidence "Supporting evidence includes similarity to: 28 Proteins, and 100% coverage of the annotated genomic feature by RNAseq alignments, including 26 samples with support for all annotated introns";
NC_043010.1	Gnomon	start_codon	35978174	35978176	.	-	0	gene_id "LOC115219468"; db_xref "GeneID:115219468"; gbkey "CDS"; gene "LOC115219468"; ID ""; gene_name "LOC115219468"; transcript_id "XM_029789636.2"; product "solute carrier family 2, facilitated glucose transporter member 1"; protein_id "XP_029645496.1"; exon_number "3";
NC_043010.1	Gnomon	stop_codon	35943686	35943688	.	-	0	gene_id "LOC115219468"; db_xref "GeneID:115219468"; gbkey "CDS"; gene "LOC115219468"; ID ""; gene_name "LOC115219468"; transcript_id "XM_029789636.2"; product "solute carrier family 2, facilitated glucose transporter member 1"; protein_id "XP_029645496.1"; exon_number "14";
NC_043010.1	Gnomon	transcript	35943465	36023112	.	-	.	gene_id "LOC115219468"; ID "XM_029789637.2"; gene_name "LOC115219468"; transcript_id "XM_029789637.2";
NC_043010.1	Gnomon	CDS	35943689	35943892	.	-	0	gene_id "LOC115219468"; db_xref "GeneID:115219468"; gbkey "CDS"; gene "LOC115219468"; ID ""; gene_name "LOC115219468"; transcript_id "XM_029789637.2"; product "solute carrier family 2, facilitated glucose transporter member 1"; protein_id "XP_029645497.1"; exon_number "14";
NC_043010.1	Gnomon	CDS	35945691	35945818	.	-	2	gene_id "LOC115219468"; db_xref "GeneID:115219468"; gbkey "CDS"; gene "LOC115219468"; ID ""; gene_name "LOC115219468"; transcript_id "XM_029789637.2"; product "solute carrier family 2, facilitated glucose transporter member 1"; protein_id "XP_029645497.1"; exon_number "13";
NC_043010.1	Gnomon	CDS	35947633	35947708	.	-	0	gene_id "LOC115219468"; db_xref "GeneID:115219468"; gbkey "CDS"; gene "LOC115219468"; ID ""; gene_name "LOC115219468"; transcript_id "XM_029789637.2"; product "solute carrier family 2, facilitated glucose transporter member 1"; protein_id "XP_029645497.1"; exon_number "12";
NC_043010.1	Gnomon	CDS	35950391	35950603	.	-	0	gene_id "LOC115219468"; db_xref "GeneID:115219468"; gbkey "CDS"; gene "LOC115219468"; ID ""; gene_name "LOC115219468"; transcript_id "XM_029789637.2"; product "solute carrier family 2, facilitated glucose transporter member 1"; protein_id "XP_029645497.1"; exon_number "11";
NC_043010.1	Gnomon	CDS	35952954	35953052	.	-	0	gene_id "LOC115219468"; db_xref "GeneID:115219468"; gbkey "CDS"; gene "LOC115219468"; ID ""; gene_name "LOC115219468"; transcript_id "XM_029789637.2"; product "solute carrier family 2, facilitated glucose transporter member 1"; protein_id "XP_029645497.1"; exon_number "10";
NC_043010.1	Gnomon	CDS	35954238	35954326	.	-	2	gene_id "LOC115219468"; db_xref "GeneID:115219468"; gbkey "CDS"; gene "LOC115219468"; ID ""; gene_name "LOC115219468"; transcript_id "XM_029789637.2"; product "solute carrier family 2, facilitated glucose transporter member 1"; protein_id "XP_029645497.1"; exon_number "9";
NC_043010.1	Gnomon	CDS	35955872	35955979	.	-	2	gene_id "LOC115219468"; db_xref "GeneID:115219468"; gbkey "CDS"; gene "LOC115219468"; ID ""; gene_name "LOC115219468"; transcript_id "XM_029789637.2"; product "solute carrier family 2, facilitated glucose transporter member 1"; protein_id "XP_029645497.1"; exon_number "8";
NC_043010.1	Gnomon	CDS	35957400	35957570	.	-	2	gene_id "LOC115219468"; db_xref "GeneID:115219468"; gbkey "CDS"; gene "LOC115219468"; ID ""; gene_name "LOC115219468"; transcript_id "XM_029789637.2"; product "solute carrier family 2, facilitated glucose transporter member 1"; protein_id "XP_029645497.1"; exon_number "7";
NC_043010.1	Gnomon	CDS	35958472	35958596	.	-	1	gene_id "LOC115219468"; db_xref "GeneID:115219468"; gbkey "CDS"; gene "LOC115219468"; ID ""; gene_name "LOC115219468"; transcript_id "XM_029789637.2"; product "solute carrier family 2, facilitated glucose transporter member 1"; protein_id "XP_029645497.1"; exon_number "6";
NC_043010.1	Gnomon	CDS	35959523	35959683	.	-	0	gene_id "LOC115219468"; db_xref "GeneID:115219468"; gbkey "CDS"; gene "LOC115219468"; ID ""; gene_name "LOC115219468"; transcript_id "XM_029789637.2"; product "solute carrier family 2, facilitated glucose transporter member 1"; protein_id "XP_029645497.1"; exon_number "5";
NC_043010.1	Gnomon	CDS	35960724	35960819	.	-	0	gene_id "LOC115219468"; db_xref "GeneID:115219468"; gbkey "CDS"; gene "LOC115219468"; ID ""; gene_name "LOC115219468"; transcript_id "XM_029789637.2"; product "solute carrier family 2, facilitated glucose transporter member 1"; protein_id "XP_029645497.1"; exon_number "4";
NC_043010.1	Gnomon	CDS	35978066	35978176	.	-	0	gene_id "LOC115219468"; db_xref "GeneID:115219468"; gbkey "CDS"; gene "LOC115219468"; ID ""; gene_name "LOC115219468"; transcript_id "XM_029789637.2"; product "solute carrier family 2, facilitated glucose transporter member 1"; protein_id "XP_029645497.1"; exon_number "3";
NC_043010.1	Gnomon	exon	35943465	35943892	.	-	.	gene_id "LOC115219468"; db_xref "GeneID:115219468"; gbkey "mRNA"; gene "LOC115219468"; ID ""; gene_name "LOC115219468"; transcript_id "XM_029789637.2"; product "solute carrier family 2, facilitated glucose transporter member 1, transcript variant X1"; exon_number "14"; model_evidence "Supporting evidence includes similarity to: 28 Proteins, and 100% coverage of the annotated genomic feature by RNAseq alignments, including 41 samples with support for all annotated introns";
NC_043010.1	Gnomon	exon	35945691	35945818	.	-	.	gene_id "LOC115219468"; db_xref "GeneID:115219468"; gbkey "mRNA"; gene "LOC115219468"; ID ""; gene_name "LOC115219468"; transcript_id "XM_029789637.2"; product "solute carrier family 2, facilitated glucose transporter member 1, transcript variant X1"; exon_number "13"; model_evidence "Supporting evidence includes similarity to: 28 Proteins, and 100% coverage of the annotated genomic feature by RNAseq alignments, including 41 samples with support for all annotated introns";
NC_043010.1	Gnomon	exon	35947633	35947708	.	-	.	gene_id "LOC115219468"; db_xref "GeneID:115219468"; gbkey "mRNA"; gene "LOC115219468"; ID ""; gene_name "LOC115219468"; transcript_id "XM_029789637.2"; product "solute carrier family 2, facilitated glucose transporter member 1, transcript variant X1"; exon_number "12"; model_evidence "Supporting evidence includes similarity to: 28 Proteins, and 100% coverage of the annotated genomic feature by RNAseq alignments, including 41 samples with support for all annotated introns";
NC_043010.1	Gnomon	exon	35950391	35950603	.	-	.	gene_id "LOC115219468"; db_xref "GeneID:115219468"; gbkey "mRNA"; gene "LOC115219468"; ID ""; gene_name "LOC115219468"; transcript_id "XM_029789637.2"; product "solute carrier family 2, facilitated glucose transporter member 1, transcript variant X1"; exon_number "11"; model_evidence "Supporting evidence includes similarity to: 28 Proteins, and 100% coverage of the annotated genomic feature by RNAseq alignments, including 41 samples with support for all annotated introns";
NC_043010.1	Gnomon	exon	35952954	35953052	.	-	.	gene_id "LOC115219468"; db_xref "GeneID:115219468"; gbkey "mRNA"; gene "LOC115219468"; ID ""; gene_name "LOC115219468"; transcript_id "XM_029789637.2"; product "solute carrier family 2, facilitated glucose transporter member 1, transcript variant X1"; exon_number "10"; model_evidence "Supporting evidence includes similarity to: 28 Proteins, and 100% coverage of the annotated genomic feature by RNAseq alignments, including 41 samples with support for all annotated introns";
NC_043010.1	Gnomon	exon	35954238	35954326	.	-	.	gene_id "LOC115219468"; db_xref "GeneID:115219468"; gbkey "mRNA"; gene "LOC115219468"; ID ""; gene_name "LOC115219468"; transcript_id "XM_029789637.2"; product "solute carrier family 2, facilitated glucose transporter member 1, transcript variant X1"; exon_number "9"; model_evidence "Supporting evidence includes similarity to: 28 Proteins, and 100% coverage of the annotated genomic feature by RNAseq alignments, including 41 samples with support for all annotated introns";
NC_043010.1	Gnomon	exon	35955872	35955979	.	-	.	gene_id "LOC115219468"; db_xref "GeneID:115219468"; gbkey "mRNA"; gene "LOC115219468"; ID ""; gene_name "LOC115219468"; transcript_id "XM_029789637.2"; product "solute carrier family 2, facilitated glucose transporter member 1, transcript variant X1"; exon_number "8"; model_evidence "Supporting evidence includes similarity to: 28 Proteins, and 100% coverage of the annotated genomic feature by RNAseq alignments, including 41 samples with support for all annotated introns";
NC_043010.1	Gnomon	exon	35957400	35957570	.	-	.	gene_id "LOC115219468"; db_xref "GeneID:115219468"; gbkey "mRNA"; gene "LOC115219468"; ID ""; gene_name "LOC115219468"; transcript_id "XM_029789637.2"; product "solute carrier family 2, facilitated glucose transporter member 1, transcript variant X1"; exon_number "7"; model_evidence "Supporting evidence includes similarity to: 28 Proteins, and 100% coverage of the annotated genomic feature by RNAseq alignments, including 41 samples with support for all annotated introns";
NC_043010.1	Gnomon	exon	35958472	35958596	.	-	.	gene_id "LOC115219468"; db_xref "GeneID:115219468"; gbkey "mRNA"; gene "LOC115219468"; ID ""; gene_name "LOC115219468"; transcript_id "XM_029789637.2"; product "solute carrier family 2, facilitated glucose transporter member 1, transcript variant X1"; exon_number "6"; model_evidence "Supporting evidence includes similarity to: 28 Proteins, and 100% coverage of the annotated genomic feature by RNAseq alignments, including 41 samples with support for all annotated introns";
NC_043010.1	Gnomon	exon	35959523	35959683	.	-	.	gene_id "LOC115219468"; db_xref "GeneID:115219468"; gbkey "mRNA"; gene "LOC115219468"; ID ""; gene_name "LOC115219468"; transcript_id "XM_029789637.2"; product "solute carrier family 2, facilitated glucose transporter member 1, transcript variant X1"; exon_number "5"; model_evidence "Supporting evidence includes similarity to: 28 Proteins, and 100% coverage of the annotated genomic feature by RNAseq alignments, including 41 samples with support for all annotated introns";
NC_043010.1	Gnomon	exon	35960724	35960819	.	-	.	gene_id "LOC115219468"; db_xref "GeneID:115219468"; gbkey "mRNA"; gene "LOC115219468"; ID ""; gene_name "LOC115219468"; transcript_id "XM_029789637.2"; product "solute carrier family 2, facilitated glucose transporter member 1, transcript variant X1"; exon_number "4"; model_evidence "Supporting evidence includes similarity to: 28 Proteins, and 100% coverage of the annotated genomic feature by RNAseq alignments, including 41 samples with support for all annotated introns";
NC_043010.1	Gnomon	exon	35978066	35978350	.	-	.	gene_id "LOC115219468"; db_xref "GeneID:115219468"; gbkey "mRNA"; gene "LOC115219468"; ID ""; gene_name "LOC115219468"; transcript_id "XM_029789637.2"; product "solute carrier family 2, facilitated glucose transporter member 1, transcript variant X1"; exon_number "3"; model_evidence "Supporting evidence includes similarity to: 28 Proteins, and 100% coverage of the annotated genomic feature by RNAseq alignments, including 41 samples with support for all annotated introns";
NC_043010.1	Gnomon	exon	35980575	35980775	.	-	.	gene_id "LOC115219468"; db_xref "GeneID:115219468"; gbkey "mRNA"; gene "LOC115219468"; ID ""; gene_name "LOC115219468"; transcript_id "XM_029789637.2"; product "solute carrier family 2, facilitated glucose transporter member 1, transcript variant X1"; exon_number "2"; model_evidence "Supporting evidence includes similarity to: 28 Proteins, and 100% coverage of the annotated genomic feature by RNAseq alignments, including 41 samples with support for all annotated introns";
NC_043010.1	Gnomon	exon	36022620	36023112	.	-	.	gene_id "LOC115219468"; db_xref "GeneID:115219468"; gbkey "mRNA"; gene "LOC115219468"; ID ""; gene_name "LOC115219468"; transcript_id "XM_029789637.2"; product "solute carrier family 2, facilitated glucose transporter member 1, transcript variant X1"; exon_number "1"; model_evidence "Supporting evidence includes similarity to: 28 Proteins, and 100% coverage of the annotated genomic feature by RNAseq alignments, including 41 samples with support for all annotated introns";
NC_043010.1	Gnomon	start_codon	35978174	35978176	.	-	0	gene_id "LOC115219468"; db_xref "GeneID:115219468"; gbkey "CDS"; gene "LOC115219468"; ID ""; gene_name "LOC115219468"; transcript_id "XM_029789637.2"; product "solute carrier family 2, facilitated glucose transporter member 1"; protein_id "XP_029645497.1"; exon_number "3";
NC_043010.1	Gnomon	stop_codon	35943686	35943688	.	-	0	gene_id "LOC115219468"; db_xref "GeneID:115219468"; gbkey "CDS"; gene "LOC115219468"; ID ""; gene_name "LOC115219468"; transcript_id "XM_029789637.2"; product "solute carrier family 2, facilitated glucose transporter member 1"; protein_id "XP_029645497.1"; exon_number "14";
NC_043010.1	Gnomon	transcript	35932647	36023112	.	-	.	gene_id "LOC115219468"; ID "XM_036508874.1"; gene_name "LOC115219468"; transcript_id "XM_036508874.1";
NC_043010.1	Gnomon	CDS	35943689	35943892	.	-	0	gene_id "LOC115219468"; db_xref "GeneID:115219468"; gbkey "CDS"; gene "LOC115219468"; ID ""; gene_name "LOC115219468"; transcript_id "XM_036508874.1"; product "solute carrier family 2, facilitated glucose transporter member 1"; protein_id "XP_036364767.1"; exon_number "14";
NC_043010.1	Gnomon	CDS	35945691	35945818	.	-	2	gene_id "LOC115219468"; db_xref "GeneID:115219468"; gbkey "CDS"; gene "LOC115219468"; ID ""; gene_name "LOC115219468"; transcript_id "XM_036508874.1"; product "solute carrier family 2, facilitated glucose transporter member 1"; protein_id "XP_036364767.1"; exon_number "13";
NC_043010.1	Gnomon	CDS	35947633	35947708	.	-	0	gene_id "LOC115219468"; db_xref "GeneID:115219468"; gbkey "CDS"; gene "LOC115219468"; ID ""; gene_name "LOC115219468"; transcript_id "XM_036508874.1"; product "solute carrier family 2, facilitated glucose transporter member 1"; protein_id "XP_036364767.1"; exon_number "12";
NC_043010.1	Gnomon	CDS	35950391	35950603	.	-	0	gene_id "LOC115219468"; db_xref "GeneID:115219468"; gbkey "CDS"; gene "LOC115219468"; ID ""; gene_name "LOC115219468"; transcript_id "XM_036508874.1"; product "solute carrier family 2, facilitated glucose transporter member 1"; protein_id "XP_036364767.1"; exon_number "11";
NC_043010.1	Gnomon	CDS	35952954	35953052	.	-	0	gene_id "LOC115219468"; db_xref "GeneID:115219468"; gbkey "CDS"; gene "LOC115219468"; ID ""; gene_name "LOC115219468"; transcript_id "XM_036508874.1"; product "solute carrier family 2, facilitated glucose transporter member 1"; protein_id "XP_036364767.1"; exon_number "10";
NC_043010.1	Gnomon	CDS	35954238	35954326	.	-	2	gene_id "LOC115219468"; db_xref "GeneID:115219468"; gbkey "CDS"; gene "LOC115219468"; ID ""; gene_name "LOC115219468"; transcript_id "XM_036508874.1"; product "solute carrier family 2, facilitated glucose transporter member 1"; protein_id "XP_036364767.1"; exon_number "9";
NC_043010.1	Gnomon	CDS	35955872	35955979	.	-	2	gene_id "LOC115219468"; db_xref "GeneID:115219468"; gbkey "CDS"; gene "LOC115219468"; ID ""; gene_name "LOC115219468"; transcript_id "XM_036508874.1"; product "solute carrier family 2, facilitated glucose transporter member 1"; protein_id "XP_036364767.1"; exon_number "8";
NC_043010.1	Gnomon	CDS	35957400	35957570	.	-	2	gene_id "LOC115219468"; db_xref "GeneID:115219468"; gbkey "CDS"; gene "LOC115219468"; ID ""; gene_name "LOC115219468"; transcript_id "XM_036508874.1"; product "solute carrier family 2, facilitated glucose transporter member 1"; protein_id "XP_036364767.1"; exon_number "7";
NC_043010.1	Gnomon	CDS	35958472	35958596	.	-	1	gene_id "LOC115219468"; db_xref "GeneID:115219468"; gbkey "CDS"; gene "LOC115219468"; ID ""; gene_name "LOC115219468"; transcript_id "XM_036508874.1"; product "solute carrier family 2, facilitated glucose transporter member 1"; protein_id "XP_036364767.1"; exon_number "6";
NC_043010.1	Gnomon	CDS	35959523	35959683	.	-	0	gene_id "LOC115219468"; db_xref "GeneID:115219468"; gbkey "CDS"; gene "LOC115219468"; ID ""; gene_name "LOC115219468"; transcript_id "XM_036508874.1"; product "solute carrier family 2, facilitated glucose transporter member 1"; protein_id "XP_036364767.1"; exon_number "5";
NC_043010.1	Gnomon	CDS	35960724	35960819	.	-	0	gene_id "LOC115219468"; db_xref "GeneID:115219468"; gbkey "CDS"; gene "LOC115219468"; ID ""; gene_name "LOC115219468"; transcript_id "XM_036508874.1"; product "solute carrier family 2, facilitated glucose transporter member 1"; protein_id "XP_036364767.1"; exon_number "4";
NC_043010.1	Gnomon	CDS	35978066	35978176	.	-	0	gene_id "LOC115219468"; db_xref "GeneID:115219468"; gbkey "CDS"; gene "LOC115219468"; ID ""; gene_name "LOC115219468"; transcript_id "XM_036508874.1"; product "solute carrier family 2, facilitated glucose transporter member 1"; protein_id "XP_036364767.1"; exon_number "3";
NC_043010.1	Gnomon	exon	35932647	35932683	.	-	.	gene_id "LOC115219468"; db_xref "GeneID:115219468"; gbkey "mRNA"; gene "LOC115219468"; ID ""; gene_name "LOC115219468"; transcript_id "XM_036508874.1"; product "solute carrier family 2, facilitated glucose transporter member 1, transcript variant X2"; exon_number "15"; model_evidence "Supporting evidence includes similarity to: 28 Proteins, and 100% coverage of the annotated genomic feature by RNAseq alignments, including 19 samples with support for all annotated introns";
NC_043010.1	Gnomon	exon	35943641	35943892	.	-	.	gene_id "LOC115219468"; db_xref "GeneID:115219468"; gbkey "mRNA"; gene "LOC115219468"; ID ""; gene_name "LOC115219468"; transcript_id "XM_036508874.1"; product "solute carrier family 2, facilitated glucose transporter member 1, transcript variant X2"; exon_number "14"; model_evidence "Supporting evidence includes similarity to: 28 Proteins, and 100% coverage of the annotated genomic feature by RNAseq alignments, including 19 samples with support for all annotated introns";
NC_043010.1	Gnomon	exon	35945691	35945818	.	-	.	gene_id "LOC115219468"; db_xref "GeneID:115219468"; gbkey "mRNA"; gene "LOC115219468"; ID ""; gene_name "LOC115219468"; transcript_id "XM_036508874.1"; product "solute carrier family 2, facilitated glucose transporter member 1, transcript variant X2"; exon_number "13"; model_evidence "Supporting evidence includes similarity to: 28 Proteins, and 100% coverage of the annotated genomic feature by RNAseq alignments, including 19 samples with support for all annotated introns";
NC_043010.1	Gnomon	exon	35947633	35947708	.	-	.	gene_id "LOC115219468"; db_xref "GeneID:115219468"; gbkey "mRNA"; gene "LOC115219468"; ID ""; gene_name "LOC115219468"; transcript_id "XM_036508874.1"; product "solute carrier family 2, facilitated glucose transporter member 1, transcript variant X2"; exon_number "12"; model_evidence "Supporting evidence includes similarity to: 28 Proteins, and 100% coverage of the annotated genomic feature by RNAseq alignments, including 19 samples with support for all annotated introns";
NC_043010.1	Gnomon	exon	35950391	35950603	.	-	.	gene_id "LOC115219468"; db_xref "GeneID:115219468"; gbkey "mRNA"; gene "LOC115219468"; ID ""; gene_name "LOC115219468"; transcript_id "XM_036508874.1"; product "solute carrier family 2, facilitated glucose transporter member 1, transcript variant X2"; exon_number "11"; model_evidence "Supporting evidence includes similarity to: 28 Proteins, and 100% coverage of the annotated genomic feature by RNAseq alignments, including 19 samples with support for all annotated introns";
NC_043010.1	Gnomon	exon	35952954	35953052	.	-	.	gene_id "LOC115219468"; db_xref "GeneID:115219468"; gbkey "mRNA"; gene "LOC115219468"; ID ""; gene_name "LOC115219468"; transcript_id "XM_036508874.1"; product "solute carrier family 2, facilitated glucose transporter member 1, transcript variant X2"; exon_number "10"; model_evidence "Supporting evidence includes similarity to: 28 Proteins, and 100% coverage of the annotated genomic feature by RNAseq alignments, including 19 samples with support for all annotated introns";
NC_043010.1	Gnomon	exon	35954238	35954326	.	-	.	gene_id "LOC115219468"; db_xref "GeneID:115219468"; gbkey "mRNA"; gene "LOC115219468"; ID ""; gene_name "LOC115219468"; transcript_id "XM_036508874.1"; product "solute carrier family 2, facilitated glucose transporter member 1, transcript variant X2"; exon_number "9"; model_evidence "Supporting evidence includes similarity to: 28 Proteins, and 100% coverage of the annotated genomic feature by RNAseq alignments, including 19 samples with support for all annotated introns";
NC_043010.1	Gnomon	exon	35955872	35955979	.	-	.	gene_id "LOC115219468"; db_xref "GeneID:115219468"; gbkey "mRNA"; gene "LOC115219468"; ID ""; gene_name "LOC115219468"; transcript_id "XM_036508874.1"; product "solute carrier family 2, facilitated glucose transporter member 1, transcript variant X2"; exon_number "8"; model_evidence "Supporting evidence includes similarity to: 28 Proteins, and 100% coverage of the annotated genomic feature by RNAseq alignments, including 19 samples with support for all annotated introns";
NC_043010.1	Gnomon	exon	35957400	35957570	.	-	.	gene_id "LOC115219468"; db_xref "GeneID:115219468"; gbkey "mRNA"; gene "LOC115219468"; ID ""; gene_name "LOC115219468"; transcript_id "XM_036508874.1"; product "solute carrier family 2, facilitated glucose transporter member 1, transcript variant X2"; exon_number "7"; model_evidence "Supporting evidence includes similarity to: 28 Proteins, and 100% coverage of the annotated genomic feature by RNAseq alignments, including 19 samples with support for all annotated introns";
NC_043010.1	Gnomon	exon	35958472	35958596	.	-	.	gene_id "LOC115219468"; db_xref "GeneID:115219468"; gbkey "mRNA"; gene "LOC115219468"; ID ""; gene_name "LOC115219468"; transcript_id "XM_036508874.1"; product "solute carrier family 2, facilitated glucose transporter member 1, transcript variant X2"; exon_number "6"; model_evidence "Supporting evidence includes similarity to: 28 Proteins, and 100% coverage of the annotated genomic feature by RNAseq alignments, including 19 samples with support for all annotated introns";
NC_043010.1	Gnomon	exon	35959523	35959683	.	-	.	gene_id "LOC115219468"; db_xref "GeneID:115219468"; gbkey "mRNA"; gene "LOC115219468"; ID ""; gene_name "LOC115219468"; transcript_id "XM_036508874.1"; product "solute carrier family 2, facilitated glucose transporter member 1, transcript variant X2"; exon_number "5"; model_evidence "Supporting evidence includes similarity to: 28 Proteins, and 100% coverage of the annotated genomic feature by RNAseq alignments, including 19 samples with support for all annotated introns";
NC_043010.1	Gnomon	exon	35960724	35960819	.	-	.	gene_id "LOC115219468"; db_xref "GeneID:115219468"; gbkey "mRNA"; gene "LOC115219468"; ID ""; gene_name "LOC115219468"; transcript_id "XM_036508874.1"; product "solute carrier family 2, facilitated glucose transporter member 1, transcript variant X2"; exon_number "4"; model_evidence "Supporting evidence includes similarity to: 28 Proteins, and 100% coverage of the annotated genomic feature by RNAseq alignments, including 19 samples with support for all annotated introns";
NC_043010.1	Gnomon	exon	35978066	35978350	.	-	.	gene_id "LOC115219468"; db_xref "GeneID:115219468"; gbkey "mRNA"; gene "LOC115219468"; ID ""; gene_name "LOC115219468"; transcript_id "XM_036508874.1"; product "solute carrier family 2, facilitated glucose transporter member 1, transcript variant X2"; exon_number "3"; model_evidence "Supporting evidence includes similarity to: 28 Proteins, and 100% coverage of the annotated genomic feature by RNAseq alignments, including 19 samples with support for all annotated introns";
NC_043010.1	Gnomon	exon	35980575	35980775	.	-	.	gene_id "LOC115219468"; db_xref "GeneID:115219468"; gbkey "mRNA"; gene "LOC115219468"; ID ""; gene_name "LOC115219468"; transcript_id "XM_036508874.1"; product "solute carrier family 2, facilitated glucose transporter member 1, transcript variant X2"; exon_number "2"; model_evidence "Supporting evidence includes similarity to: 28 Proteins, and 100% coverage of the annotated genomic feature by RNAseq alignments, including 19 samples with support for all annotated introns";
NC_043010.1	Gnomon	exon	36022620	36023112	.	-	.	gene_id "LOC115219468"; db_xref "GeneID:115219468"; gbkey "mRNA"; gene "LOC115219468"; ID ""; gene_name "LOC115219468"; transcript_id "XM_036508874.1"; product "solute carrier family 2, facilitated glucose transporter member 1, transcript variant X2"; exon_number "1"; model_evidence "Supporting evidence includes similarity to: 28 Proteins, and 100% coverage of the annotated genomic feature by RNAseq alignments, including 19 samples with support for all annotated introns";
NC_043010.1	Gnomon	start_codon	35978174	35978176	.	-	0	gene_id "LOC115219468"; db_xref "GeneID:115219468"; gbkey "CDS"; gene "LOC115219468"; ID ""; gene_name "LOC115219468"; transcript_id "XM_036508874.1"; product "solute carrier family 2, facilitated glucose transporter member 1"; protein_id "XP_036364767.1"; exon_number "3";
NC_043010.1	Gnomon	stop_codon	35943686	35943688	.	-	0	gene_id "LOC115219468"; db_xref "GeneID:115219468"; gbkey "CDS"; gene "LOC115219468"; ID ""; gene_name "LOC115219468"; transcript_id "XM_036508874.1"; product "solute carrier family 2, facilitated glucose transporter member 1"; protein_id "XP_036364767.1"; exon_number "14";
NC_043010.1	Gnomon	gene	36054957	36155380	.	-	.	gene_id "LOC115219470"; db_xref "GeneID:115219470"; gbkey "Gene"; gene "LOC115219470"; gene_biotype "protein_coding"; ID ""; gene_name "LOC115219470";
NC_043010.1	Gnomon~FLAMseq	transcript	36054957	36114310	.	-	.	gene_id "LOC115219470"; ID "XM_029789638.2"; gene_name "LOC115219470"; transcript_id "FLAMseq_ext~XM_029789638.2"; three_prime_ext "3151";
NC_043010.1	Gnomon~FLAMseq	exon	36058108	36058966	.	-	.	gene_id "LOC115219470"; db_xref "GeneID:115219470"; gbkey "mRNA"; gene "LOC115219470"; ID ""; gene_name "LOC115219470"; transcript_id "FLAMseq_ext~XM_029789638.2"; product "allantoicase, transcript variant X1"; exon_number "12"; model_evidence "Supporting evidence includes similarity to: 100% coverage of the annotated genomic feature by RNAseq alignments, including 35 samples with support for all annotated introns";
NC_043010.1	Gnomon~FLAMseq	exon	36060763	36060820	.	-	.	gene_id "LOC115219470"; db_xref "GeneID:115219470"; gbkey "mRNA"; gene "LOC115219470"; ID ""; gene_name "LOC115219470"; transcript_id "FLAMseq_ext~XM_029789638.2"; product "allantoicase, transcript variant X1"; exon_number "11"; model_evidence "Supporting evidence includes similarity to: 100% coverage of the annotated genomic feature by RNAseq alignments, including 35 samples with support for all annotated introns";
NC_043010.1	Gnomon~FLAMseq	exon	36061710	36061768	.	-	.	gene_id "LOC115219470"; db_xref "GeneID:115219470"; gbkey "mRNA"; gene "LOC115219470"; ID ""; gene_name "LOC115219470"; transcript_id "FLAMseq_ext~XM_029789638.2"; product "allantoicase, transcript variant X1"; exon_number "10"; model_evidence "Supporting evidence includes similarity to: 100% coverage of the annotated genomic feature by RNAseq alignments, including 35 samples with support for all annotated introns";
NC_043010.1	Gnomon~FLAMseq	exon	36063687	36063732	.	-	.	gene_id "LOC115219470"; db_xref "GeneID:115219470"; gbkey "mRNA"; gene "LOC115219470"; ID ""; gene_name "LOC115219470"; transcript_id "FLAMseq_ext~XM_029789638.2"; product "allantoicase, transcript variant X1"; exon_number "9"; model_evidence "Supporting evidence includes similarity to: 100% coverage of the annotated genomic feature by RNAseq alignments, including 35 samples with support for all annotated introns";
NC_043010.1	Gnomon~FLAMseq	exon	36064055	36064195	.	-	.	gene_id "LOC115219470"; db_xref "GeneID:115219470"; gbkey "mRNA"; gene "LOC115219470"; ID ""; gene_name "LOC115219470"; transcript_id "FLAMseq_ext~XM_029789638.2"; product "allantoicase, transcript variant X1"; exon_number "8"; model_evidence "Supporting evidence includes similarity to: 100% coverage of the annotated genomic feature by RNAseq alignments, including 35 samples with support for all annotated introns";
NC_043010.1	Gnomon~FLAMseq	exon	36069265	36069335	.	-	.	gene_id "LOC115219470"; db_xref "GeneID:115219470"; gbkey "mRNA"; gene "LOC115219470"; ID ""; gene_name "LOC115219470"; transcript_id "FLAMseq_ext~XM_029789638.2"; product "allantoicase, transcript variant X1"; exon_number "7"; model_evidence "Supporting evidence includes similarity to: 100% coverage of the annotated genomic feature by RNAseq alignments, including 35 samples with support for all annotated introns";
NC_043010.1	Gnomon~FLAMseq	exon	36070233	36070353	.	-	.	gene_id "LOC115219470"; db_xref "GeneID:115219470"; gbkey "mRNA"; gene "LOC115219470"; ID ""; gene_name "LOC115219470"; transcript_id "FLAMseq_ext~XM_029789638.2"; product "allantoicase, transcript variant X1"; exon_number "6"; model_evidence "Supporting evidence includes similarity to: 100% coverage of the annotated genomic feature by RNAseq alignments, including 35 samples with support for all annotated introns";
NC_043010.1	Gnomon~FLAMseq	exon	36071171	36071289	.	-	.	gene_id "LOC115219470"; db_xref "GeneID:115219470"; gbkey "mRNA"; gene "LOC115219470"; ID ""; gene_name "LOC115219470"; transcript_id "FLAMseq_ext~XM_029789638.2"; product "allantoicase, transcript variant X1"; exon_number "5"; model_evidence "Supporting evidence includes similarity to: 100% coverage of the annotated genomic feature by RNAseq alignments, including 35 samples with support for all annotated introns";
NC_043010.1	Gnomon~FLAMseq	exon	36073971	36074082	.	-	.	gene_id "LOC115219470"; db_xref "GeneID:115219470"; gbkey "mRNA"; gene "LOC115219470"; ID ""; gene_name "LOC115219470"; transcript_id "FLAMseq_ext~XM_029789638.2"; product "allantoicase, transcript variant X1"; exon_number "4"; model_evidence "Supporting evidence includes similarity to: 100% coverage of the annotated genomic feature by RNAseq alignments, including 35 samples with support for all annotated introns";
NC_043010.1	Gnomon~FLAMseq	exon	36075550	36075612	.	-	.	gene_id "LOC115219470"; db_xref "GeneID:115219470"; gbkey "mRNA"; gene "LOC115219470"; ID ""; gene_name "LOC115219470"; transcript_id "FLAMseq_ext~XM_029789638.2"; product "allantoicase, transcript variant X1"; exon_number "3"; model_evidence "Supporting evidence includes similarity to: 100% coverage of the annotated genomic feature by RNAseq alignments, including 35 samples with support for all annotated introns";
NC_043010.1	Gnomon~FLAMseq	exon	36086222	36086336	.	-	.	gene_id "LOC115219470"; db_xref "GeneID:115219470"; gbkey "mRNA"; gene "LOC115219470"; ID ""; gene_name "LOC115219470"; transcript_id "FLAMseq_ext~XM_029789638.2"; product "allantoicase, transcript variant X1"; exon_number "2"; model_evidence "Supporting evidence includes similarity to: 100% coverage of the annotated genomic feature by RNAseq alignments, including 35 samples with support for all annotated introns";
NC_043010.1	Gnomon~FLAMseq	exon	36114173	36114310	.	-	.	gene_id "LOC115219470"; db_xref "GeneID:115219470"; gbkey "mRNA"; gene "LOC115219470"; ID ""; gene_name "LOC115219470"; transcript_id "FLAMseq_ext~XM_029789638.2"; product "allantoicase, transcript variant X1"; exon_number "1"; model_evidence "Supporting evidence includes similarity to: 100% coverage of the annotated genomic feature by RNAseq alignments, including 35 samples with support for all annotated introns";
NC_043010.1	Gnomon~FLAMseq	exon	36054957	36058966	.	-	.	gene_id "LOC115219470"; db_xref "GeneID:115219470"; gbkey "mRNA"; gene "LOC115219470"; ID ""; gene_name "LOC115219470"; transcript_id "FLAMseq_ext~XM_029789638.2"; product "allantoicase"; exon_number "12"; model_evidence "Supporting evidence includes similarity to: 100% coverage of the annotated genomic feature by RNAseq alignments"; three_prime_ext "3151";
NC_043010.1	Gnomon	transcript	36058108	36114310	.	-	.	gene_id "LOC115219470"; ID "XM_029789638.2"; gene_name "LOC115219470"; transcript_id "XM_029789638.2";
NC_043010.1	Gnomon	CDS	36058668	36058966	.	-	2	gene_id "LOC115219470"; db_xref "GeneID:115219470"; gbkey "CDS"; gene "LOC115219470"; ID ""; gene_name "LOC115219470"; transcript_id "XM_029789638.2"; product "allantoicase isoform X1"; protein_id "XP_029645498.1"; exon_number "12";
NC_043010.1	Gnomon	CDS	36060763	36060820	.	-	0	gene_id "LOC115219470"; db_xref "GeneID:115219470"; gbkey "CDS"; gene "LOC115219470"; ID ""; gene_name "LOC115219470"; transcript_id "XM_029789638.2"; product "allantoicase isoform X1"; protein_id "XP_029645498.1"; exon_number "11";
NC_043010.1	Gnomon	CDS	36061710	36061768	.	-	2	gene_id "LOC115219470"; db_xref "GeneID:115219470"; gbkey "CDS"; gene "LOC115219470"; ID ""; gene_name "LOC115219470"; transcript_id "XM_029789638.2"; product "allantoicase isoform X1"; protein_id "XP_029645498.1"; exon_number "10";
NC_043010.1	Gnomon	CDS	36063687	36063732	.	-	0	gene_id "LOC115219470"; db_xref "GeneID:115219470"; gbkey "CDS"; gene "LOC115219470"; ID ""; gene_name "LOC115219470"; transcript_id "XM_029789638.2"; product "allantoicase isoform X1"; protein_id "XP_029645498.1"; exon_number "9";
NC_043010.1	Gnomon	CDS	36064055	36064195	.	-	0	gene_id "LOC115219470"; db_xref "GeneID:115219470"; gbkey "CDS"; gene "LOC115219470"; ID ""; gene_name "LOC115219470"; transcript_id "XM_029789638.2"; product "allantoicase isoform X1"; protein_id "XP_029645498.1"; exon_number "8";
NC_043010.1	Gnomon	CDS	36069265	36069335	.	-	2	gene_id "LOC115219470"; db_xref "GeneID:115219470"; gbkey "CDS"; gene "LOC115219470"; ID ""; gene_name "LOC115219470"; transcript_id "XM_029789638.2"; product "allantoicase isoform X1"; protein_id "XP_029645498.1"; exon_number "7";
NC_043010.1	Gnomon	CDS	36070233	36070353	.	-	0	gene_id "LOC115219470"; db_xref "GeneID:115219470"; gbkey "CDS"; gene "LOC115219470"; ID ""; gene_name "LOC115219470"; transcript_id "XM_029789638.2"; product "allantoicase isoform X1"; protein_id "XP_029645498.1"; exon_number "6";
NC_043010.1	Gnomon	CDS	36071171	36071289	.	-	2	gene_id "LOC115219470"; db_xref "GeneID:115219470"; gbkey "CDS"; gene "LOC115219470"; ID ""; gene_name "LOC115219470"; transcript_id "XM_029789638.2"; product "allantoicase isoform X1"; protein_id "XP_029645498.1"; exon_number "5";
NC_043010.1	Gnomon	CDS	36073971	36074082	.	-	0	gene_id "LOC115219470"; db_xref "GeneID:115219470"; gbkey "CDS"; gene "LOC115219470"; ID ""; gene_name "LOC115219470"; transcript_id "XM_029789638.2"; product "allantoicase isoform X1"; protein_id "XP_029645498.1"; exon_number "4";
NC_043010.1	Gnomon	CDS	36075550	36075612	.	-	0	gene_id "LOC115219470"; db_xref "GeneID:115219470"; gbkey "CDS"; gene "LOC115219470"; ID ""; gene_name "LOC115219470"; transcript_id "XM_029789638.2"; product "allantoicase isoform X1"; protein_id "XP_029645498.1"; exon_number "3";
NC_043010.1	Gnomon	CDS	36086222	36086323	.	-	0	gene_id "LOC115219470"; db_xref "GeneID:115219470"; gbkey "CDS"; gene "LOC115219470"; ID ""; gene_name "LOC115219470"; transcript_id "XM_029789638.2"; product "allantoicase isoform X1"; protein_id "XP_029645498.1"; exon_number "2";
NC_043010.1	Gnomon	exon	36058108	36058966	.	-	.	gene_id "LOC115219470"; db_xref "GeneID:115219470"; gbkey "mRNA"; gene "LOC115219470"; ID ""; gene_name "LOC115219470"; transcript_id "XM_029789638.2"; product "allantoicase, transcript variant X1"; exon_number "12"; model_evidence "Supporting evidence includes similarity to: 100% coverage of the annotated genomic feature by RNAseq alignments, including 35 samples with support for all annotated introns";
NC_043010.1	Gnomon	exon	36060763	36060820	.	-	.	gene_id "LOC115219470"; db_xref "GeneID:115219470"; gbkey "mRNA"; gene "LOC115219470"; ID ""; gene_name "LOC115219470"; transcript_id "XM_029789638.2"; product "allantoicase, transcript variant X1"; exon_number "11"; model_evidence "Supporting evidence includes similarity to: 100% coverage of the annotated genomic feature by RNAseq alignments, including 35 samples with support for all annotated introns";
NC_043010.1	Gnomon	exon	36061710	36061768	.	-	.	gene_id "LOC115219470"; db_xref "GeneID:115219470"; gbkey "mRNA"; gene "LOC115219470"; ID ""; gene_name "LOC115219470"; transcript_id "XM_029789638.2"; product "allantoicase, transcript variant X1"; exon_number "10"; model_evidence "Supporting evidence includes similarity to: 100% coverage of the annotated genomic feature by RNAseq alignments, including 35 samples with support for all annotated introns";
NC_043010.1	Gnomon	exon	36063687	36063732	.	-	.	gene_id "LOC115219470"; db_xref "GeneID:115219470"; gbkey "mRNA"; gene "LOC115219470"; ID ""; gene_name "LOC115219470"; transcript_id "XM_029789638.2"; product "allantoicase, transcript variant X1"; exon_number "9"; model_evidence "Supporting evidence includes similarity to: 100% coverage of the annotated genomic feature by RNAseq alignments, including 35 samples with support for all annotated introns";
NC_043010.1	Gnomon	exon	36064055	36064195	.	-	.	gene_id "LOC115219470"; db_xref "GeneID:115219470"; gbkey "mRNA"; gene "LOC115219470"; ID ""; gene_name "LOC115219470"; transcript_id "XM_029789638.2"; product "allantoicase, transcript variant X1"; exon_number "8"; model_evidence "Supporting evidence includes similarity to: 100% coverage of the annotated genomic feature by RNAseq alignments, including 35 samples with support for all annotated introns";
NC_043010.1	Gnomon	exon	36069265	36069335	.	-	.	gene_id "LOC115219470"; db_xref "GeneID:115219470"; gbkey "mRNA"; gene "LOC115219470"; ID ""; gene_name "LOC115219470"; transcript_id "XM_029789638.2"; product "allantoicase, transcript variant X1"; exon_number "7"; model_evidence "Supporting evidence includes similarity to: 100% coverage of the annotated genomic feature by RNAseq alignments, including 35 samples with support for all annotated introns";
NC_043010.1	Gnomon	exon	36070233	36070353	.	-	.	gene_id "LOC115219470"; db_xref "GeneID:115219470"; gbkey "mRNA"; gene "LOC115219470"; ID ""; gene_name "LOC115219470"; transcript_id "XM_029789638.2"; product "allantoicase, transcript variant X1"; exon_number "6"; model_evidence "Supporting evidence includes similarity to: 100% coverage of the annotated genomic feature by RNAseq alignments, including 35 samples with support for all annotated introns";
NC_043010.1	Gnomon	exon	36071171	36071289	.	-	.	gene_id "LOC115219470"; db_xref "GeneID:115219470"; gbkey "mRNA"; gene "LOC115219470"; ID ""; gene_name "LOC115219470"; transcript_id "XM_029789638.2"; product "allantoicase, transcript variant X1"; exon_number "5"; model_evidence "Supporting evidence includes similarity to: 100% coverage of the annotated genomic feature by RNAseq alignments, including 35 samples with support for all annotated introns";
NC_043010.1	Gnomon	exon	36073971	36074082	.	-	.	gene_id "LOC115219470"; db_xref "GeneID:115219470"; gbkey "mRNA"; gene "LOC115219470"; ID ""; gene_name "LOC115219470"; transcript_id "XM_029789638.2"; product "allantoicase, transcript variant X1"; exon_number "4"; model_evidence "Supporting evidence includes similarity to: 100% coverage of the annotated genomic feature by RNAseq alignments, including 35 samples with support for all annotated introns";
NC_043010.1	Gnomon	exon	36075550	36075612	.	-	.	gene_id "LOC115219470"; db_xref "GeneID:115219470"; gbkey "mRNA"; gene "LOC115219470"; ID ""; gene_name "LOC115219470"; transcript_id "XM_029789638.2"; product "allantoicase, transcript variant X1"; exon_number "3"; model_evidence "Supporting evidence includes similarity to: 100% coverage of the annotated genomic feature by RNAseq alignments, including 35 samples with support for all annotated introns";
NC_043010.1	Gnomon	exon	36086222	36086336	.	-	.	gene_id "LOC115219470"; db_xref "GeneID:115219470"; gbkey "mRNA"; gene "LOC115219470"; ID ""; gene_name "LOC115219470"; transcript_id "XM_029789638.2"; product "allantoicase, transcript variant X1"; exon_number "2"; model_evidence "Supporting evidence includes similarity to: 100% coverage of the annotated genomic feature by RNAseq alignments, including 35 samples with support for all annotated introns";
NC_043010.1	Gnomon	exon	36114173	36114310	.	-	.	gene_id "LOC115219470"; db_xref "GeneID:115219470"; gbkey "mRNA"; gene "LOC115219470"; ID ""; gene_name "LOC115219470"; transcript_id "XM_029789638.2"; product "allantoicase, transcript variant X1"; exon_number "1"; model_evidence "Supporting evidence includes similarity to: 100% coverage of the annotated genomic feature by RNAseq alignments, including 35 samples with support for all annotated introns";
NC_043010.1	Gnomon	start_codon	36086321	36086323	.	-	0	gene_id "LOC115219470"; db_xref "GeneID:115219470"; gbkey "CDS"; gene "LOC115219470"; ID ""; gene_name "LOC115219470"; transcript_id "XM_029789638.2"; product "allantoicase isoform X1"; protein_id "XP_029645498.1"; exon_number "2";
NC_043010.1	Gnomon	stop_codon	36058665	36058667	.	-	0	gene_id "LOC115219470"; db_xref "GeneID:115219470"; gbkey "CDS"; gene "LOC115219470"; ID ""; gene_name "LOC115219470"; transcript_id "XM_029789638.2"; product "allantoicase isoform X1"; protein_id "XP_029645498.1"; exon_number "12";
NC_043010.1	Gnomon	transcript	36058108	36095117	.	-	.	gene_id "LOC115219470"; ID "XM_036508875.1"; gene_name "LOC115219470"; transcript_id "XM_036508875.1";
NC_043010.1	Gnomon	CDS	36058668	36058966	.	-	2	gene_id "LOC115219470"; db_xref "GeneID:115219470"; gbkey "CDS"; gene "LOC115219470"; ID ""; gene_name "LOC115219470"; transcript_id "XM_036508875.1"; product "allantoicase isoform X1"; protein_id "XP_036364768.1"; exon_number "13";
NC_043010.1	Gnomon	CDS	36060763	36060820	.	-	0	gene_id "LOC115219470"; db_xref "GeneID:115219470"; gbkey "CDS"; gene "LOC115219470"; ID ""; gene_name "LOC115219470"; transcript_id "XM_036508875.1"; product "allantoicase isoform X1"; protein_id "XP_036364768.1"; exon_number "12";
NC_043010.1	Gnomon	CDS	36061710	36061768	.	-	2	gene_id "LOC115219470"; db_xref "GeneID:115219470"; gbkey "CDS"; gene "LOC115219470"; ID ""; gene_name "LOC115219470"; transcript_id "XM_036508875.1"; product "allantoicase isoform X1"; protein_id "XP_036364768.1"; exon_number "11";
NC_043010.1	Gnomon	CDS	36063687	36063732	.	-	0	gene_id "LOC115219470"; db_xref "GeneID:115219470"; gbkey "CDS"; gene "LOC115219470"; ID ""; gene_name "LOC115219470"; transcript_id "XM_036508875.1"; product "allantoicase isoform X1"; protein_id "XP_036364768.1"; exon_number "10";
NC_043010.1	Gnomon	CDS	36064055	36064195	.	-	0	gene_id "LOC115219470"; db_xref "GeneID:115219470"; gbkey "CDS"; gene "LOC115219470"; ID ""; gene_name "LOC115219470"; transcript_id "XM_036508875.1"; product "allantoicase isoform X1"; protein_id "XP_036364768.1"; exon_number "9";
NC_043010.1	Gnomon	CDS	36069265	36069335	.	-	2	gene_id "LOC115219470"; db_xref "GeneID:115219470"; gbkey "CDS"; gene "LOC115219470"; ID ""; gene_name "LOC115219470"; transcript_id "XM_036508875.1"; product "allantoicase isoform X1"; protein_id "XP_036364768.1"; exon_number "8";
NC_043010.1	Gnomon	CDS	36070233	36070353	.	-	0	gene_id "LOC115219470"; db_xref "GeneID:115219470"; gbkey "CDS"; gene "LOC115219470"; ID ""; gene_name "LOC115219470"; transcript_id "XM_036508875.1"; product "allantoicase isoform X1"; protein_id "XP_036364768.1"; exon_number "7";
NC_043010.1	Gnomon	CDS	36071171	36071289	.	-	2	gene_id "LOC115219470"; db_xref "GeneID:115219470"; gbkey "CDS"; gene "LOC115219470"; ID ""; gene_name "LOC115219470"; transcript_id "XM_036508875.1"; product "allantoicase isoform X1"; protein_id "XP_036364768.1"; exon_number "6";
NC_043010.1	Gnomon	CDS	36073971	36074082	.	-	0	gene_id "LOC115219470"; db_xref "GeneID:115219470"; gbkey "CDS"; gene "LOC115219470"; ID ""; gene_name "LOC115219470"; transcript_id "XM_036508875.1"; product "allantoicase isoform X1"; protein_id "XP_036364768.1"; exon_number "5";
NC_043010.1	Gnomon	CDS	36075550	36075612	.	-	0	gene_id "LOC115219470"; db_xref "GeneID:115219470"; gbkey "CDS"; gene "LOC115219470"; ID ""; gene_name "LOC115219470"; transcript_id "XM_036508875.1"; product "allantoicase isoform X1"; protein_id "XP_036364768.1"; exon_number "4";
NC_043010.1	Gnomon	CDS	36086222	36086323	.	-	0	gene_id "LOC115219470"; db_xref "GeneID:115219470"; gbkey "CDS"; gene "LOC115219470"; ID ""; gene_name "LOC115219470"; transcript_id "XM_036508875.1"; product "allantoicase isoform X1"; protein_id "XP_036364768.1"; exon_number "3";
NC_043010.1	Gnomon	exon	36058108	36058966	.	-	.	gene_id "LOC115219470"; db_xref "GeneID:115219470"; gbkey "mRNA"; gene "LOC115219470"; ID ""; gene_name "LOC115219470"; transcript_id "XM_036508875.1"; product "allantoicase, transcript variant X2"; exon_number "13"; model_evidence "Supporting evidence includes similarity to: 100% coverage of the annotated genomic feature by RNAseq alignments, including 32 samples with support for all annotated introns";
NC_043010.1	Gnomon	exon	36060763	36060820	.	-	.	gene_id "LOC115219470"; db_xref "GeneID:115219470"; gbkey "mRNA"; gene "LOC115219470"; ID ""; gene_name "LOC115219470"; transcript_id "XM_036508875.1"; product "allantoicase, transcript variant X2"; exon_number "12"; model_evidence "Supporting evidence includes similarity to: 100% coverage of the annotated genomic feature by RNAseq alignments, including 32 samples with support for all annotated introns";
NC_043010.1	Gnomon	exon	36061710	36061768	.	-	.	gene_id "LOC115219470"; db_xref "GeneID:115219470"; gbkey "mRNA"; gene "LOC115219470"; ID ""; gene_name "LOC115219470"; transcript_id "XM_036508875.1"; product "allantoicase, transcript variant X2"; exon_number "11"; model_evidence "Supporting evidence includes similarity to: 100% coverage of the annotated genomic feature by RNAseq alignments, including 32 samples with support for all annotated introns";
NC_043010.1	Gnomon	exon	36063687	36063732	.	-	.	gene_id "LOC115219470"; db_xref "GeneID:115219470"; gbkey "mRNA"; gene "LOC115219470"; ID ""; gene_name "LOC115219470"; transcript_id "XM_036508875.1"; product "allantoicase, transcript variant X2"; exon_number "10"; model_evidence "Supporting evidence includes similarity to: 100% coverage of the annotated genomic feature by RNAseq alignments, including 32 samples with support for all annotated introns";
NC_043010.1	Gnomon	exon	36064055	36064195	.	-	.	gene_id "LOC115219470"; db_xref "GeneID:115219470"; gbkey "mRNA"; gene "LOC115219470"; ID ""; gene_name "LOC115219470"; transcript_id "XM_036508875.1"; product "allantoicase, transcript variant X2"; exon_number "9"; model_evidence "Supporting evidence includes similarity to: 100% coverage of the annotated genomic feature by RNAseq alignments, including 32 samples with support for all annotated introns";
NC_043010.1	Gnomon	exon	36069265	36069335	.	-	.	gene_id "LOC115219470"; db_xref "GeneID:115219470"; gbkey "mRNA"; gene "LOC115219470"; ID ""; gene_name "LOC115219470"; transcript_id "XM_036508875.1"; product "allantoicase, transcript variant X2"; exon_number "8"; model_evidence "Supporting evidence includes similarity to: 100% coverage of the annotated genomic feature by RNAseq alignments, including 32 samples with support for all annotated introns";
NC_043010.1	Gnomon	exon	36070233	36070353	.	-	.	gene_id "LOC115219470"; db_xref "GeneID:115219470"; gbkey "mRNA"; gene "LOC115219470"; ID ""; gene_name "LOC115219470"; transcript_id "XM_036508875.1"; product "allantoicase, transcript variant X2"; exon_number "7"; model_evidence "Supporting evidence includes similarity to: 100% coverage of the annotated genomic feature by RNAseq alignments, including 32 samples with support for all annotated introns";
NC_043010.1	Gnomon	exon	36071171	36071289	.	-	.	gene_id "LOC115219470"; db_xref "GeneID:115219470"; gbkey "mRNA"; gene "LOC115219470"; ID ""; gene_name "LOC115219470"; transcript_id "XM_036508875.1"; product "allantoicase, transcript variant X2"; exon_number "6"; model_evidence "Supporting evidence includes similarity to: 100% coverage of the annotated genomic feature by RNAseq alignments, including 32 samples with support for all annotated introns";
NC_043010.1	Gnomon	exon	36073971	36074082	.	-	.	gene_id "LOC115219470"; db_xref "GeneID:115219470"; gbkey "mRNA"; gene "LOC115219470"; ID ""; gene_name "LOC115219470"; transcript_id "XM_036508875.1"; product "allantoicase, transcript variant X2"; exon_number "5"; model_evidence "Supporting evidence includes similarity to: 100% coverage of the annotated genomic feature by RNAseq alignments, including 32 samples with support for all annotated introns";
NC_043010.1	Gnomon	exon	36075550	36075612	.	-	.	gene_id "LOC115219470"; db_xref "GeneID:115219470"; gbkey "mRNA"; gene "LOC115219470"; ID ""; gene_name "LOC115219470"; transcript_id "XM_036508875.1"; product "allantoicase, transcript variant X2"; exon_number "4"; model_evidence "Supporting evidence includes similarity to: 100% coverage of the annotated genomic feature by RNAseq alignments, including 32 samples with support for all annotated introns";
NC_043010.1	Gnomon	exon	36086222	36086338	.	-	.	gene_id "LOC115219470"; db_xref "GeneID:115219470"; gbkey "mRNA"; gene "LOC115219470"; ID ""; gene_name "LOC115219470"; transcript_id "XM_036508875.1"; product "allantoicase, transcript variant X2"; exon_number "3"; model_evidence "Supporting evidence includes similarity to: 100% coverage of the annotated genomic feature by RNAseq alignments, including 32 samples with support for all annotated introns";
NC_043010.1	Gnomon	exon	36092525	36092529	.	-	.	gene_id "LOC115219470"; db_xref "GeneID:115219470"; gbkey "mRNA"; gene "LOC115219470"; ID ""; gene_name "LOC115219470"; transcript_id "XM_036508875.1"; product "allantoicase, transcript variant X2"; exon_number "2"; model_evidence "Supporting evidence includes similarity to: 100% coverage of the annotated genomic feature by RNAseq alignments, including 32 samples with support for all annotated introns";
NC_043010.1	Gnomon	exon	36095106	36095117	.	-	.	gene_id "LOC115219470"; db_xref "GeneID:115219470"; gbkey "mRNA"; gene "LOC115219470"; ID ""; gene_name "LOC115219470"; transcript_id "XM_036508875.1"; product "allantoicase, transcript variant X2"; exon_number "1"; model_evidence "Supporting evidence includes similarity to: 100% coverage of the annotated genomic feature by RNAseq alignments, including 32 samples with support for all annotated introns";
NC_043010.1	Gnomon	start_codon	36086321	36086323	.	-	0	gene_id "LOC115219470"; db_xref "GeneID:115219470"; gbkey "CDS"; gene "LOC115219470"; ID ""; gene_name "LOC115219470"; transcript_id "XM_036508875.1"; product "allantoicase isoform X1"; protein_id "XP_036364768.1"; exon_number "3";
NC_043010.1	Gnomon	stop_codon	36058665	36058667	.	-	0	gene_id "LOC115219470"; db_xref "GeneID:115219470"; gbkey "CDS"; gene "LOC115219470"; ID ""; gene_name "LOC115219470"; transcript_id "XM_036508875.1"; product "allantoicase isoform X1"; protein_id "XP_036364768.1"; exon_number "13";
NC_043010.1	Gnomon	transcript	36058108	36155380	.	-	.	gene_id "LOC115219470"; ID "XM_036508876.1"; gene_name "LOC115219470"; transcript_id "XM_036508876.1";
NC_043010.1	Gnomon	CDS	36058668	36058966	.	-	2	gene_id "LOC115219470"; db_xref "GeneID:115219470"; gbkey "CDS"; gene "LOC115219470"; ID ""; gene_name "LOC115219470"; transcript_id "XM_036508876.1"; product "allantoicase isoform X1"; protein_id "XP_036364769.1"; exon_number "12";
NC_043010.1	Gnomon	CDS	36060763	36060820	.	-	0	gene_id "LOC115219470"; db_xref "GeneID:115219470"; gbkey "CDS"; gene "LOC115219470"; ID ""; gene_name "LOC115219470"; transcript_id "XM_036508876.1"; product "allantoicase isoform X1"; protein_id "XP_036364769.1"; exon_number "11";
NC_043010.1	Gnomon	CDS	36061710	36061768	.	-	2	gene_id "LOC115219470"; db_xref "GeneID:115219470"; gbkey "CDS"; gene "LOC115219470"; ID ""; gene_name "LOC115219470"; transcript_id "XM_036508876.1"; product "allantoicase isoform X1"; protein_id "XP_036364769.1"; exon_number "10";
NC_043010.1	Gnomon	CDS	36063687	36063732	.	-	0	gene_id "LOC115219470"; db_xref "GeneID:115219470"; gbkey "CDS"; gene "LOC115219470"; ID ""; gene_name "LOC115219470"; transcript_id "XM_036508876.1"; product "allantoicase isoform X1"; protein_id "XP_036364769.1"; exon_number "9";
NC_043010.1	Gnomon	CDS	36064055	36064195	.	-	0	gene_id "LOC115219470"; db_xref "GeneID:115219470"; gbkey "CDS"; gene "LOC115219470"; ID ""; gene_name "LOC115219470"; transcript_id "XM_036508876.1"; product "allantoicase isoform X1"; protein_id "XP_036364769.1"; exon_number "8";
NC_043010.1	Gnomon	CDS	36069265	36069335	.	-	2	gene_id "LOC115219470"; db_xref "GeneID:115219470"; gbkey "CDS"; gene "LOC115219470"; ID ""; gene_name "LOC115219470"; transcript_id "XM_036508876.1"; product "allantoicase isoform X1"; protein_id "XP_036364769.1"; exon_number "7";
NC_043010.1	Gnomon	CDS	36070233	36070353	.	-	0	gene_id "LOC115219470"; db_xref "GeneID:115219470"; gbkey "CDS"; gene "LOC115219470"; ID ""; gene_name "LOC115219470"; transcript_id "XM_036508876.1"; product "allantoicase isoform X1"; protein_id "XP_036364769.1"; exon_number "6";
NC_043010.1	Gnomon	CDS	36071171	36071289	.	-	2	gene_id "LOC115219470"; db_xref "GeneID:115219470"; gbkey "CDS"; gene "LOC115219470"; ID ""; gene_name "LOC115219470"; transcript_id "XM_036508876.1"; product "allantoicase isoform X1"; protein_id "XP_036364769.1"; exon_number "5";
NC_043010.1	Gnomon	CDS	36073971	36074082	.	-	0	gene_id "LOC115219470"; db_xref "GeneID:115219470"; gbkey "CDS"; gene "LOC115219470"; ID ""; gene_name "LOC115219470"; transcript_id "XM_036508876.1"; product "allantoicase isoform X1"; protein_id "XP_036364769.1"; exon_number "4";
NC_043010.1	Gnomon	CDS	36075550	36075612	.	-	0	gene_id "LOC115219470"; db_xref "GeneID:115219470"; gbkey "CDS"; gene "LOC115219470"; ID ""; gene_name "LOC115219470"; transcript_id "XM_036508876.1"; product "allantoicase isoform X1"; protein_id "XP_036364769.1"; exon_number "3";
NC_043010.1	Gnomon	CDS	36086222	36086323	.	-	0	gene_id "LOC115219470"; db_xref "GeneID:115219470"; gbkey "CDS"; gene "LOC115219470"; ID ""; gene_name "LOC115219470"; transcript_id "XM_036508876.1"; product "allantoicase isoform X1"; protein_id "XP_036364769.1"; exon_number "2";
NC_043010.1	Gnomon	exon	36058108	36058966	.	-	.	gene_id "LOC115219470"; db_xref "GeneID:115219470"; gbkey "mRNA"; gene "LOC115219470"; ID ""; gene_name "LOC115219470"; transcript_id "XM_036508876.1"; product "allantoicase, transcript variant X3"; exon_number "12"; model_evidence "Supporting evidence includes similarity to: 100% coverage of the annotated genomic feature by RNAseq alignments, including 6 samples with support for all annotated introns";
NC_043010.1	Gnomon	exon	36060763	36060820	.	-	.	gene_id "LOC115219470"; db_xref "GeneID:115219470"; gbkey "mRNA"; gene "LOC115219470"; ID ""; gene_name "LOC115219470"; transcript_id "XM_036508876.1"; product "allantoicase, transcript variant X3"; exon_number "11"; model_evidence "Supporting evidence includes similarity to: 100% coverage of the annotated genomic feature by RNAseq alignments, including 6 samples with support for all annotated introns";
NC_043010.1	Gnomon	exon	36061710	36061768	.	-	.	gene_id "LOC115219470"; db_xref "GeneID:115219470"; gbkey "mRNA"; gene "LOC115219470"; ID ""; gene_name "LOC115219470"; transcript_id "XM_036508876.1"; product "allantoicase, transcript variant X3"; exon_number "10"; model_evidence "Supporting evidence includes similarity to: 100% coverage of the annotated genomic feature by RNAseq alignments, including 6 samples with support for all annotated introns";
NC_043010.1	Gnomon	exon	36063687	36063732	.	-	.	gene_id "LOC115219470"; db_xref "GeneID:115219470"; gbkey "mRNA"; gene "LOC115219470"; ID ""; gene_name "LOC115219470"; transcript_id "XM_036508876.1"; product "allantoicase, transcript variant X3"; exon_number "9"; model_evidence "Supporting evidence includes similarity to: 100% coverage of the annotated genomic feature by RNAseq alignments, including 6 samples with support for all annotated introns";
NC_043010.1	Gnomon	exon	36064055	36064195	.	-	.	gene_id "LOC115219470"; db_xref "GeneID:115219470"; gbkey "mRNA"; gene "LOC115219470"; ID ""; gene_name "LOC115219470"; transcript_id "XM_036508876.1"; product "allantoicase, transcript variant X3"; exon_number "8"; model_evidence "Supporting evidence includes similarity to: 100% coverage of the annotated genomic feature by RNAseq alignments, including 6 samples with support for all annotated introns";
NC_043010.1	Gnomon	exon	36069265	36069335	.	-	.	gene_id "LOC115219470"; db_xref "GeneID:115219470"; gbkey "mRNA"; gene "LOC115219470"; ID ""; gene_name "LOC115219470"; transcript_id "XM_036508876.1"; product "allantoicase, transcript variant X3"; exon_number "7"; model_evidence "Supporting evidence includes similarity to: 100% coverage of the annotated genomic feature by RNAseq alignments, including 6 samples with support for all annotated introns";
NC_043010.1	Gnomon	exon	36070233	36070353	.	-	.	gene_id "LOC115219470"; db_xref "GeneID:115219470"; gbkey "mRNA"; gene "LOC115219470"; ID ""; gene_name "LOC115219470"; transcript_id "XM_036508876.1"; product "allantoicase, transcript variant X3"; exon_number "6"; model_evidence "Supporting evidence includes similarity to: 100% coverage of the annotated genomic feature by RNAseq alignments, including 6 samples with support for all annotated introns";
NC_043010.1	Gnomon	exon	36071171	36071289	.	-	.	gene_id "LOC115219470"; db_xref "GeneID:115219470"; gbkey "mRNA"; gene "LOC115219470"; ID ""; gene_name "LOC115219470"; transcript_id "XM_036508876.1"; product "allantoicase, transcript variant X3"; exon_number "5"; model_evidence "Supporting evidence includes similarity to: 100% coverage of the annotated genomic feature by RNAseq alignments, including 6 samples with support for all annotated introns";
NC_043010.1	Gnomon	exon	36073971	36074082	.	-	.	gene_id "LOC115219470"; db_xref "GeneID:115219470"; gbkey "mRNA"; gene "LOC115219470"; ID ""; gene_name "LOC115219470"; transcript_id "XM_036508876.1"; product "allantoicase, transcript variant X3"; exon_number "4"; model_evidence "Supporting evidence includes similarity to: 100% coverage of the annotated genomic feature by RNAseq alignments, including 6 samples with support for all annotated introns";
NC_043010.1	Gnomon	exon	36075550	36075612	.	-	.	gene_id "LOC115219470"; db_xref "GeneID:115219470"; gbkey "mRNA"; gene "LOC115219470"; ID ""; gene_name "LOC115219470"; transcript_id "XM_036508876.1"; product "allantoicase, transcript variant X3"; exon_number "3"; model_evidence "Supporting evidence includes similarity to: 100% coverage of the annotated genomic feature by RNAseq alignments, including 6 samples with support for all annotated introns";
NC_043010.1	Gnomon	exon	36086222	36086336	.	-	.	gene_id "LOC115219470"; db_xref "GeneID:115219470"; gbkey "mRNA"; gene "LOC115219470"; ID ""; gene_name "LOC115219470"; transcript_id "XM_036508876.1"; product "allantoicase, transcript variant X3"; exon_number "2"; model_evidence "Supporting evidence includes similarity to: 100% coverage of the annotated genomic feature by RNAseq alignments, including 6 samples with support for all annotated introns";
NC_043010.1	Gnomon	exon	36155015	36155380	.	-	.	gene_id "LOC115219470"; db_xref "GeneID:115219470"; gbkey "mRNA"; gene "LOC115219470"; ID ""; gene_name "LOC115219470"; transcript_id "XM_036508876.1"; product "allantoicase, transcript variant X3"; exon_number "1"; model_evidence "Supporting evidence includes similarity to: 100% coverage of the annotated genomic feature by RNAseq alignments, including 6 samples with support for all annotated introns";
NC_043010.1	Gnomon	start_codon	36086321	36086323	.	-	0	gene_id "LOC115219470"; db_xref "GeneID:115219470"; gbkey "CDS"; gene "LOC115219470"; ID ""; gene_name "LOC115219470"; transcript_id "XM_036508876.1"; product "allantoicase isoform X1"; protein_id "XP_036364769.1"; exon_number "2";
NC_043010.1	Gnomon	stop_codon	36058665	36058667	.	-	0	gene_id "LOC115219470"; db_xref "GeneID:115219470"; gbkey "CDS"; gene "LOC115219470"; ID ""; gene_name "LOC115219470"; transcript_id "XM_036508876.1"; product "allantoicase isoform X1"; protein_id "XP_036364769.1"; exon_number "12";
NC_043010.1	Gnomon	transcript	36058108	36100902	.	-	.	gene_id "LOC115219470"; ID "XM_036508877.1"; gene_name "LOC115219470"; transcript_id "XM_036508877.1";
NC_043010.1	Gnomon	CDS	36058668	36058966	.	-	2	gene_id "LOC115219470"; db_xref "GeneID:115219470"; gbkey "CDS"; gene "LOC115219470"; ID ""; gene_name "LOC115219470"; transcript_id "XM_036508877.1"; product "allantoicase isoform X1"; protein_id "XP_036364770.1"; exon_number "12";
NC_043010.1	Gnomon	CDS	36060763	36060820	.	-	0	gene_id "LOC115219470"; db_xref "GeneID:115219470"; gbkey "CDS"; gene "LOC115219470"; ID ""; gene_name "LOC115219470"; transcript_id "XM_036508877.1"; product "allantoicase isoform X1"; protein_id "XP_036364770.1"; exon_number "11";
NC_043010.1	Gnomon	CDS	36061710	36061768	.	-	2	gene_id "LOC115219470"; db_xref "GeneID:115219470"; gbkey "CDS"; gene "LOC115219470"; ID ""; gene_name "LOC115219470"; transcript_id "XM_036508877.1"; product "allantoicase isoform X1"; protein_id "XP_036364770.1"; exon_number "10";
NC_043010.1	Gnomon	CDS	36063687	36063732	.	-	0	gene_id "LOC115219470"; db_xref "GeneID:115219470"; gbkey "CDS"; gene "LOC115219470"; ID ""; gene_name "LOC115219470"; transcript_id "XM_036508877.1"; product "allantoicase isoform X1"; protein_id "XP_036364770.1"; exon_number "9";
NC_043010.1	Gnomon	CDS	36064055	36064195	.	-	0	gene_id "LOC115219470"; db_xref "GeneID:115219470"; gbkey "CDS"; gene "LOC115219470"; ID ""; gene_name "LOC115219470"; transcript_id "XM_036508877.1"; product "allantoicase isoform X1"; protein_id "XP_036364770.1"; exon_number "8";
NC_043010.1	Gnomon	CDS	36069265	36069335	.	-	2	gene_id "LOC115219470"; db_xref "GeneID:115219470"; gbkey "CDS"; gene "LOC115219470"; ID ""; gene_name "LOC115219470"; transcript_id "XM_036508877.1"; product "allantoicase isoform X1"; protein_id "XP_036364770.1"; exon_number "7";
NC_043010.1	Gnomon	CDS	36070233	36070353	.	-	0	gene_id "LOC115219470"; db_xref "GeneID:115219470"; gbkey "CDS"; gene "LOC115219470"; ID ""; gene_name "LOC115219470"; transcript_id "XM_036508877.1"; product "allantoicase isoform X1"; protein_id "XP_036364770.1"; exon_number "6";
NC_043010.1	Gnomon	CDS	36071171	36071289	.	-	2	gene_id "LOC115219470"; db_xref "GeneID:115219470"; gbkey "CDS"; gene "LOC115219470"; ID ""; gene_name "LOC115219470"; transcript_id "XM_036508877.1"; product "allantoicase isoform X1"; protein_id "XP_036364770.1"; exon_number "5";
NC_043010.1	Gnomon	CDS	36073971	36074082	.	-	0	gene_id "LOC115219470"; db_xref "GeneID:115219470"; gbkey "CDS"; gene "LOC115219470"; ID ""; gene_name "LOC115219470"; transcript_id "XM_036508877.1"; product "allantoicase isoform X1"; protein_id "XP_036364770.1"; exon_number "4";
NC_043010.1	Gnomon	CDS	36075550	36075612	.	-	0	gene_id "LOC115219470"; db_xref "GeneID:115219470"; gbkey "CDS"; gene "LOC115219470"; ID ""; gene_name "LOC115219470"; transcript_id "XM_036508877.1"; product "allantoicase isoform X1"; protein_id "XP_036364770.1"; exon_number "3";
NC_043010.1	Gnomon	CDS	36086222	36086323	.	-	0	gene_id "LOC115219470"; db_xref "GeneID:115219470"; gbkey "CDS"; gene "LOC115219470"; ID ""; gene_name "LOC115219470"; transcript_id "XM_036508877.1"; product "allantoicase isoform X1"; protein_id "XP_036364770.1"; exon_number "2";
NC_043010.1	Gnomon	exon	36058108	36058966	.	-	.	gene_id "LOC115219470"; db_xref "GeneID:115219470"; gbkey "mRNA"; gene "LOC115219470"; ID ""; gene_name "LOC115219470"; transcript_id "XM_036508877.1"; product "allantoicase, transcript variant X4"; exon_number "12"; model_evidence "Supporting evidence includes similarity to: 100% coverage of the annotated genomic feature by RNAseq alignments, including 4 samples with support for all annotated introns";
NC_043010.1	Gnomon	exon	36060763	36060820	.	-	.	gene_id "LOC115219470"; db_xref "GeneID:115219470"; gbkey "mRNA"; gene "LOC115219470"; ID ""; gene_name "LOC115219470"; transcript_id "XM_036508877.1"; product "allantoicase, transcript variant X4"; exon_number "11"; model_evidence "Supporting evidence includes similarity to: 100% coverage of the annotated genomic feature by RNAseq alignments, including 4 samples with support for all annotated introns";
NC_043010.1	Gnomon	exon	36061710	36061768	.	-	.	gene_id "LOC115219470"; db_xref "GeneID:115219470"; gbkey "mRNA"; gene "LOC115219470"; ID ""; gene_name "LOC115219470"; transcript_id "XM_036508877.1"; product "allantoicase, transcript variant X4"; exon_number "10"; model_evidence "Supporting evidence includes similarity to: 100% coverage of the annotated genomic feature by RNAseq alignments, including 4 samples with support for all annotated introns";
NC_043010.1	Gnomon	exon	36063687	36063732	.	-	.	gene_id "LOC115219470"; db_xref "GeneID:115219470"; gbkey "mRNA"; gene "LOC115219470"; ID ""; gene_name "LOC115219470"; transcript_id "XM_036508877.1"; product "allantoicase, transcript variant X4"; exon_number "9"; model_evidence "Supporting evidence includes similarity to: 100% coverage of the annotated genomic feature by RNAseq alignments, including 4 samples with support for all annotated introns";
NC_043010.1	Gnomon	exon	36064055	36064195	.	-	.	gene_id "LOC115219470"; db_xref "GeneID:115219470"; gbkey "mRNA"; gene "LOC115219470"; ID ""; gene_name "LOC115219470"; transcript_id "XM_036508877.1"; product "allantoicase, transcript variant X4"; exon_number "8"; model_evidence "Supporting evidence includes similarity to: 100% coverage of the annotated genomic feature by RNAseq alignments, including 4 samples with support for all annotated introns";
NC_043010.1	Gnomon	exon	36069265	36069335	.	-	.	gene_id "LOC115219470"; db_xref "GeneID:115219470"; gbkey "mRNA"; gene "LOC115219470"; ID ""; gene_name "LOC115219470"; transcript_id "XM_036508877.1"; product "allantoicase, transcript variant X4"; exon_number "7"; model_evidence "Supporting evidence includes similarity to: 100% coverage of the annotated genomic feature by RNAseq alignments, including 4 samples with support for all annotated introns";
NC_043010.1	Gnomon	exon	36070233	36070353	.	-	.	gene_id "LOC115219470"; db_xref "GeneID:115219470"; gbkey "mRNA"; gene "LOC115219470"; ID ""; gene_name "LOC115219470"; transcript_id "XM_036508877.1"; product "allantoicase, transcript variant X4"; exon_number "6"; model_evidence "Supporting evidence includes similarity to: 100% coverage of the annotated genomic feature by RNAseq alignments, including 4 samples with support for all annotated introns";
NC_043010.1	Gnomon	exon	36071171	36071289	.	-	.	gene_id "LOC115219470"; db_xref "GeneID:115219470"; gbkey "mRNA"; gene "LOC115219470"; ID ""; gene_name "LOC115219470"; transcript_id "XM_036508877.1"; product "allantoicase, transcript variant X4"; exon_number "5"; model_evidence "Supporting evidence includes similarity to: 100% coverage of the annotated genomic feature by RNAseq alignments, including 4 samples with support for all annotated introns";
NC_043010.1	Gnomon	exon	36073971	36074082	.	-	.	gene_id "LOC115219470"; db_xref "GeneID:115219470"; gbkey "mRNA"; gene "LOC115219470"; ID ""; gene_name "LOC115219470"; transcript_id "XM_036508877.1"; product "allantoicase, transcript variant X4"; exon_number "4"; model_evidence "Supporting evidence includes similarity to: 100% coverage of the annotated genomic feature by RNAseq alignments, including 4 samples with support for all annotated introns";
NC_043010.1	Gnomon	exon	36075550	36075612	.	-	.	gene_id "LOC115219470"; db_xref "GeneID:115219470"; gbkey "mRNA"; gene "LOC115219470"; ID ""; gene_name "LOC115219470"; transcript_id "XM_036508877.1"; product "allantoicase, transcript variant X4"; exon_number "3"; model_evidence "Supporting evidence includes similarity to: 100% coverage of the annotated genomic feature by RNAseq alignments, including 4 samples with support for all annotated introns";
NC_043010.1	Gnomon	exon	36086222	36086336	.	-	.	gene_id "LOC115219470"; db_xref "GeneID:115219470"; gbkey "mRNA"; gene "LOC115219470"; ID ""; gene_name "LOC115219470"; transcript_id "XM_036508877.1"; product "allantoicase, transcript variant X4"; exon_number "2"; model_evidence "Supporting evidence includes similarity to: 100% coverage of the annotated genomic feature by RNAseq alignments, including 4 samples with support for all annotated introns";
NC_043010.1	Gnomon	exon	36100888	36100902	.	-	.	gene_id "LOC115219470"; db_xref "GeneID:115219470"; gbkey "mRNA"; gene "LOC115219470"; ID ""; gene_name "LOC115219470"; transcript_id "XM_036508877.1"; product "allantoicase, transcript variant X4"; exon_number "1"; model_evidence "Supporting evidence includes similarity to: 100% coverage of the annotated genomic feature by RNAseq alignments, including 4 samples with support for all annotated introns";
NC_043010.1	Gnomon	start_codon	36086321	36086323	.	-	0	gene_id "LOC115219470"; db_xref "GeneID:115219470"; gbkey "CDS"; gene "LOC115219470"; ID ""; gene_name "LOC115219470"; transcript_id "XM_036508877.1"; product "allantoicase isoform X1"; protein_id "XP_036364770.1"; exon_number "2";
NC_043010.1	Gnomon	stop_codon	36058665	36058667	.	-	0	gene_id "LOC115219470"; db_xref "GeneID:115219470"; gbkey "CDS"; gene "LOC115219470"; ID ""; gene_name "LOC115219470"; transcript_id "XM_036508877.1"; product "allantoicase isoform X1"; protein_id "XP_036364770.1"; exon_number "12";
NC_043010.1	Gnomon	transcript	36058108	36114311	.	-	.	gene_id "LOC115219470"; ID "XM_036508878.1"; gene_name "LOC115219470"; transcript_id "XM_036508878.1";
NC_043010.1	Gnomon	CDS	36058668	36058966	.	-	2	gene_id "LOC115219470"; db_xref "GeneID:115219470"; gbkey "CDS"; gene "LOC115219470"; ID ""; gene_name "LOC115219470"; transcript_id "XM_036508878.1"; product "allantoicase isoform X2"; protein_id "XP_036364771.1"; exon_number "11";
NC_043010.1	Gnomon	CDS	36060763	36060820	.	-	0	gene_id "LOC115219470"; db_xref "GeneID:115219470"; gbkey "CDS"; gene "LOC115219470"; ID ""; gene_name "LOC115219470"; transcript_id "XM_036508878.1"; product "allantoicase isoform X2"; protein_id "XP_036364771.1"; exon_number "10";
NC_043010.1	Gnomon	CDS	36061710	36061768	.	-	2	gene_id "LOC115219470"; db_xref "GeneID:115219470"; gbkey "CDS"; gene "LOC115219470"; ID ""; gene_name "LOC115219470"; transcript_id "XM_036508878.1"; product "allantoicase isoform X2"; protein_id "XP_036364771.1"; exon_number "9";
NC_043010.1	Gnomon	CDS	36063687	36063732	.	-	0	gene_id "LOC115219470"; db_xref "GeneID:115219470"; gbkey "CDS"; gene "LOC115219470"; ID ""; gene_name "LOC115219470"; transcript_id "XM_036508878.1"; product "allantoicase isoform X2"; protein_id "XP_036364771.1"; exon_number "8";
NC_043010.1	Gnomon	CDS	36064055	36064195	.	-	0	gene_id "LOC115219470"; db_xref "GeneID:115219470"; gbkey "CDS"; gene "LOC115219470"; ID ""; gene_name "LOC115219470"; transcript_id "XM_036508878.1"; product "allantoicase isoform X2"; protein_id "XP_036364771.1"; exon_number "7";
NC_043010.1	Gnomon	CDS	36069265	36069335	.	-	2	gene_id "LOC115219470"; db_xref "GeneID:115219470"; gbkey "CDS"; gene "LOC115219470"; ID ""; gene_name "LOC115219470"; transcript_id "XM_036508878.1"; product "allantoicase isoform X2"; protein_id "XP_036364771.1"; exon_number "6";
NC_043010.1	Gnomon	CDS	36070233	36070353	.	-	0	gene_id "LOC115219470"; db_xref "GeneID:115219470"; gbkey "CDS"; gene "LOC115219470"; ID ""; gene_name "LOC115219470"; transcript_id "XM_036508878.1"; product "allantoicase isoform X2"; protein_id "XP_036364771.1"; exon_number "5";
NC_043010.1	Gnomon	CDS	36071171	36071289	.	-	2	gene_id "LOC115219470"; db_xref "GeneID:115219470"; gbkey "CDS"; gene "LOC115219470"; ID ""; gene_name "LOC115219470"; transcript_id "XM_036508878.1"; product "allantoicase isoform X2"; protein_id "XP_036364771.1"; exon_number "4";
NC_043010.1	Gnomon	CDS	36073971	36074082	.	-	0	gene_id "LOC115219470"; db_xref "GeneID:115219470"; gbkey "CDS"; gene "LOC115219470"; ID ""; gene_name "LOC115219470"; transcript_id "XM_036508878.1"; product "allantoicase isoform X2"; protein_id "XP_036364771.1"; exon_number "3";
NC_043010.1	Gnomon	CDS	36086222	36086323	.	-	0	gene_id "LOC115219470"; db_xref "GeneID:115219470"; gbkey "CDS"; gene "LOC115219470"; ID ""; gene_name "LOC115219470"; transcript_id "XM_036508878.1"; product "allantoicase isoform X2"; protein_id "XP_036364771.1"; exon_number "2";
NC_043010.1	Gnomon	exon	36058108	36058966	.	-	.	gene_id "LOC115219470"; db_xref "GeneID:115219470"; gbkey "mRNA"; gene "LOC115219470"; ID ""; gene_name "LOC115219470"; transcript_id "XM_036508878.1"; product "allantoicase, transcript variant X5"; exon_number "11"; model_evidence "Supporting evidence includes similarity to: 100% coverage of the annotated genomic feature by RNAseq alignments, including 13 samples with support for all annotated introns";
NC_043010.1	Gnomon	exon	36060763	36060820	.	-	.	gene_id "LOC115219470"; db_xref "GeneID:115219470"; gbkey "mRNA"; gene "LOC115219470"; ID ""; gene_name "LOC115219470"; transcript_id "XM_036508878.1"; product "allantoicase, transcript variant X5"; exon_number "10"; model_evidence "Supporting evidence includes similarity to: 100% coverage of the annotated genomic feature by RNAseq alignments, including 13 samples with support for all annotated introns";
NC_043010.1	Gnomon	exon	36061710	36061768	.	-	.	gene_id "LOC115219470"; db_xref "GeneID:115219470"; gbkey "mRNA"; gene "LOC115219470"; ID ""; gene_name "LOC115219470"; transcript_id "XM_036508878.1"; product "allantoicase, transcript variant X5"; exon_number "9"; model_evidence "Supporting evidence includes similarity to: 100% coverage of the annotated genomic feature by RNAseq alignments, including 13 samples with support for all annotated introns";
NC_043010.1	Gnomon	exon	36063687	36063732	.	-	.	gene_id "LOC115219470"; db_xref "GeneID:115219470"; gbkey "mRNA"; gene "LOC115219470"; ID ""; gene_name "LOC115219470"; transcript_id "XM_036508878.1"; product "allantoicase, transcript variant X5"; exon_number "8"; model_evidence "Supporting evidence includes similarity to: 100% coverage of the annotated genomic feature by RNAseq alignments, including 13 samples with support for all annotated introns";
NC_043010.1	Gnomon	exon	36064055	36064195	.	-	.	gene_id "LOC115219470"; db_xref "GeneID:115219470"; gbkey "mRNA"; gene "LOC115219470"; ID ""; gene_name "LOC115219470"; transcript_id "XM_036508878.1"; product "allantoicase, transcript variant X5"; exon_number "7"; model_evidence "Supporting evidence includes similarity to: 100% coverage of the annotated genomic feature by RNAseq alignments, including 13 samples with support for all annotated introns";
NC_043010.1	Gnomon	exon	36069265	36069335	.	-	.	gene_id "LOC115219470"; db_xref "GeneID:115219470"; gbkey "mRNA"; gene "LOC115219470"; ID ""; gene_name "LOC115219470"; transcript_id "XM_036508878.1"; product "allantoicase, transcript variant X5"; exon_number "6"; model_evidence "Supporting evidence includes similarity to: 100% coverage of the annotated genomic feature by RNAseq alignments, including 13 samples with support for all annotated introns";
NC_043010.1	Gnomon	exon	36070233	36070353	.	-	.	gene_id "LOC115219470"; db_xref "GeneID:115219470"; gbkey "mRNA"; gene "LOC115219470"; ID ""; gene_name "LOC115219470"; transcript_id "XM_036508878.1"; product "allantoicase, transcript variant X5"; exon_number "5"; model_evidence "Supporting evidence includes similarity to: 100% coverage of the annotated genomic feature by RNAseq alignments, including 13 samples with support for all annotated introns";
NC_043010.1	Gnomon	exon	36071171	36071289	.	-	.	gene_id "LOC115219470"; db_xref "GeneID:115219470"; gbkey "mRNA"; gene "LOC115219470"; ID ""; gene_name "LOC115219470"; transcript_id "XM_036508878.1"; product "allantoicase, transcript variant X5"; exon_number "4"; model_evidence "Supporting evidence includes similarity to: 100% coverage of the annotated genomic feature by RNAseq alignments, including 13 samples with support for all annotated introns";
NC_043010.1	Gnomon	exon	36073971	36074082	.	-	.	gene_id "LOC115219470"; db_xref "GeneID:115219470"; gbkey "mRNA"; gene "LOC115219470"; ID ""; gene_name "LOC115219470"; transcript_id "XM_036508878.1"; product "allantoicase, transcript variant X5"; exon_number "3"; model_evidence "Supporting evidence includes similarity to: 100% coverage of the annotated genomic feature by RNAseq alignments, including 13 samples with support for all annotated introns";
NC_043010.1	Gnomon	exon	36086222	36086336	.	-	.	gene_id "LOC115219470"; db_xref "GeneID:115219470"; gbkey "mRNA"; gene "LOC115219470"; ID ""; gene_name "LOC115219470"; transcript_id "XM_036508878.1"; product "allantoicase, transcript variant X5"; exon_number "2"; model_evidence "Supporting evidence includes similarity to: 100% coverage of the annotated genomic feature by RNAseq alignments, including 13 samples with support for all annotated introns";
NC_043010.1	Gnomon	exon	36114173	36114311	.	-	.	gene_id "LOC115219470"; db_xref "GeneID:115219470"; gbkey "mRNA"; gene "LOC115219470"; ID ""; gene_name "LOC115219470"; transcript_id "XM_036508878.1"; product "allantoicase, transcript variant X5"; exon_number "1"; model_evidence "Supporting evidence includes similarity to: 100% coverage of the annotated genomic feature by RNAseq alignments, including 13 samples with support for all annotated introns";
NC_043010.1	Gnomon	start_codon	36086321	36086323	.	-	0	gene_id "LOC115219470"; db_xref "GeneID:115219470"; gbkey "CDS"; gene "LOC115219470"; ID ""; gene_name "LOC115219470"; transcript_id "XM_036508878.1"; product "allantoicase isoform X2"; protein_id "XP_036364771.1"; exon_number "2";
NC_043010.1	Gnomon	stop_codon	36058665	36058667	.	-	0	gene_id "LOC115219470"; db_xref "GeneID:115219470"; gbkey "CDS"; gene "LOC115219470"; ID ""; gene_name "LOC115219470"; transcript_id "XM_036508878.1"; product "allantoicase isoform X2"; protein_id "XP_036364771.1"; exon_number "11";
NC_043010.1	Gnomon	transcript	36058108	36095117	.	-	.	gene_id "LOC115219470"; ID "XM_036508879.1"; gene_name "LOC115219470"; transcript_id "XM_036508879.1";
NC_043010.1	Gnomon	CDS	36058668	36058966	.	-	2	gene_id "LOC115219470"; db_xref "GeneID:115219470"; gbkey "CDS"; gene "LOC115219470"; ID ""; gene_name "LOC115219470"; transcript_id "XM_036508879.1"; product "allantoicase isoform X2"; protein_id "XP_036364772.1"; exon_number "12";
NC_043010.1	Gnomon	CDS	36060763	36060820	.	-	0	gene_id "LOC115219470"; db_xref "GeneID:115219470"; gbkey "CDS"; gene "LOC115219470"; ID ""; gene_name "LOC115219470"; transcript_id "XM_036508879.1"; product "allantoicase isoform X2"; protein_id "XP_036364772.1"; exon_number "11";
NC_043010.1	Gnomon	CDS	36061710	36061768	.	-	2	gene_id "LOC115219470"; db_xref "GeneID:115219470"; gbkey "CDS"; gene "LOC115219470"; ID ""; gene_name "LOC115219470"; transcript_id "XM_036508879.1"; product "allantoicase isoform X2"; protein_id "XP_036364772.1"; exon_number "10";
NC_043010.1	Gnomon	CDS	36063687	36063732	.	-	0	gene_id "LOC115219470"; db_xref "GeneID:115219470"; gbkey "CDS"; gene "LOC115219470"; ID ""; gene_name "LOC115219470"; transcript_id "XM_036508879.1"; product "allantoicase isoform X2"; protein_id "XP_036364772.1"; exon_number "9";
NC_043010.1	Gnomon	CDS	36064055	36064195	.	-	0	gene_id "LOC115219470"; db_xref "GeneID:115219470"; gbkey "CDS"; gene "LOC115219470"; ID ""; gene_name "LOC115219470"; transcript_id "XM_036508879.1"; product "allantoicase isoform X2"; protein_id "XP_036364772.1"; exon_number "8";
NC_043010.1	Gnomon	CDS	36069265	36069335	.	-	2	gene_id "LOC115219470"; db_xref "GeneID:115219470"; gbkey "CDS"; gene "LOC115219470"; ID ""; gene_name "LOC115219470"; transcript_id "XM_036508879.1"; product "allantoicase isoform X2"; protein_id "XP_036364772.1"; exon_number "7";
NC_043010.1	Gnomon	CDS	36070233	36070353	.	-	0	gene_id "LOC115219470"; db_xref "GeneID:115219470"; gbkey "CDS"; gene "LOC115219470"; ID ""; gene_name "LOC115219470"; transcript_id "XM_036508879.1"; product "allantoicase isoform X2"; protein_id "XP_036364772.1"; exon_number "6";
NC_043010.1	Gnomon	CDS	36071171	36071289	.	-	2	gene_id "LOC115219470"; db_xref "GeneID:115219470"; gbkey "CDS"; gene "LOC115219470"; ID ""; gene_name "LOC115219470"; transcript_id "XM_036508879.1"; product "allantoicase isoform X2"; protein_id "XP_036364772.1"; exon_number "5";
NC_043010.1	Gnomon	CDS	36073971	36074082	.	-	0	gene_id "LOC115219470"; db_xref "GeneID:115219470"; gbkey "CDS"; gene "LOC115219470"; ID ""; gene_name "LOC115219470"; transcript_id "XM_036508879.1"; product "allantoicase isoform X2"; protein_id "XP_036364772.1"; exon_number "4";
NC_043010.1	Gnomon	CDS	36086222	36086323	.	-	0	gene_id "LOC115219470"; db_xref "GeneID:115219470"; gbkey "CDS"; gene "LOC115219470"; ID ""; gene_name "LOC115219470"; transcript_id "XM_036508879.1"; product "allantoicase isoform X2"; protein_id "XP_036364772.1"; exon_number "3";
NC_043010.1	Gnomon	exon	36058108	36058966	.	-	.	gene_id "LOC115219470"; db_xref "GeneID:115219470"; gbkey "mRNA"; gene "LOC115219470"; ID ""; gene_name "LOC115219470"; transcript_id "XM_036508879.1"; product "allantoicase, transcript variant X6"; exon_number "12"; model_evidence "Supporting evidence includes similarity to: 100% coverage of the annotated genomic feature by RNAseq alignments, including 14 samples with support for all annotated introns";
NC_043010.1	Gnomon	exon	36060763	36060820	.	-	.	gene_id "LOC115219470"; db_xref "GeneID:115219470"; gbkey "mRNA"; gene "LOC115219470"; ID ""; gene_name "LOC115219470"; transcript_id "XM_036508879.1"; product "allantoicase, transcript variant X6"; exon_number "11"; model_evidence "Supporting evidence includes similarity to: 100% coverage of the annotated genomic feature by RNAseq alignments, including 14 samples with support for all annotated introns";
NC_043010.1	Gnomon	exon	36061710	36061768	.	-	.	gene_id "LOC115219470"; db_xref "GeneID:115219470"; gbkey "mRNA"; gene "LOC115219470"; ID ""; gene_name "LOC115219470"; transcript_id "XM_036508879.1"; product "allantoicase, transcript variant X6"; exon_number "10"; model_evidence "Supporting evidence includes similarity to: 100% coverage of the annotated genomic feature by RNAseq alignments, including 14 samples with support for all annotated introns";
NC_043010.1	Gnomon	exon	36063687	36063732	.	-	.	gene_id "LOC115219470"; db_xref "GeneID:115219470"; gbkey "mRNA"; gene "LOC115219470"; ID ""; gene_name "LOC115219470"; transcript_id "XM_036508879.1"; product "allantoicase, transcript variant X6"; exon_number "9"; model_evidence "Supporting evidence includes similarity to: 100% coverage of the annotated genomic feature by RNAseq alignments, including 14 samples with support for all annotated introns";
NC_043010.1	Gnomon	exon	36064055	36064195	.	-	.	gene_id "LOC115219470"; db_xref "GeneID:115219470"; gbkey "mRNA"; gene "LOC115219470"; ID ""; gene_name "LOC115219470"; transcript_id "XM_036508879.1"; product "allantoicase, transcript variant X6"; exon_number "8"; model_evidence "Supporting evidence includes similarity to: 100% coverage of the annotated genomic feature by RNAseq alignments, including 14 samples with support for all annotated introns";
NC_043010.1	Gnomon	exon	36069265	36069335	.	-	.	gene_id "LOC115219470"; db_xref "GeneID:115219470"; gbkey "mRNA"; gene "LOC115219470"; ID ""; gene_name "LOC115219470"; transcript_id "XM_036508879.1"; product "allantoicase, transcript variant X6"; exon_number "7"; model_evidence "Supporting evidence includes similarity to: 100% coverage of the annotated genomic feature by RNAseq alignments, including 14 samples with support for all annotated introns";
NC_043010.1	Gnomon	exon	36070233	36070353	.	-	.	gene_id "LOC115219470"; db_xref "GeneID:115219470"; gbkey "mRNA"; gene "LOC115219470"; ID ""; gene_name "LOC115219470"; transcript_id "XM_036508879.1"; product "allantoicase, transcript variant X6"; exon_number "6"; model_evidence "Supporting evidence includes similarity to: 100% coverage of the annotated genomic feature by RNAseq alignments, including 14 samples with support for all annotated introns";
NC_043010.1	Gnomon	exon	36071171	36071289	.	-	.	gene_id "LOC115219470"; db_xref "GeneID:115219470"; gbkey "mRNA"; gene "LOC115219470"; ID ""; gene_name "LOC115219470"; transcript_id "XM_036508879.1"; product "allantoicase, transcript variant X6"; exon_number "5"; model_evidence "Supporting evidence includes similarity to: 100% coverage of the annotated genomic feature by RNAseq alignments, including 14 samples with support for all annotated introns";
NC_043010.1	Gnomon	exon	36073971	36074082	.	-	.	gene_id "LOC115219470"; db_xref "GeneID:115219470"; gbkey "mRNA"; gene "LOC115219470"; ID ""; gene_name "LOC115219470"; transcript_id "XM_036508879.1"; product "allantoicase, transcript variant X6"; exon_number "4"; model_evidence "Supporting evidence includes similarity to: 100% coverage of the annotated genomic feature by RNAseq alignments, including 14 samples with support for all annotated introns";
NC_043010.1	Gnomon	exon	36086222	36086338	.	-	.	gene_id "LOC115219470"; db_xref "GeneID:115219470"; gbkey "mRNA"; gene "LOC115219470"; ID ""; gene_name "LOC115219470"; transcript_id "XM_036508879.1"; product "allantoicase, transcript variant X6"; exon_number "3"; model_evidence "Supporting evidence includes similarity to: 100% coverage of the annotated genomic feature by RNAseq alignments, including 14 samples with support for all annotated introns";
NC_043010.1	Gnomon	exon	36092525	36092529	.	-	.	gene_id "LOC115219470"; db_xref "GeneID:115219470"; gbkey "mRNA"; gene "LOC115219470"; ID ""; gene_name "LOC115219470"; transcript_id "XM_036508879.1"; product "allantoicase, transcript variant X6"; exon_number "2"; model_evidence "Supporting evidence includes similarity to: 100% coverage of the annotated genomic feature by RNAseq alignments, including 14 samples with support for all annotated introns";
NC_043010.1	Gnomon	exon	36095106	36095117	.	-	.	gene_id "LOC115219470"; db_xref "GeneID:115219470"; gbkey "mRNA"; gene "LOC115219470"; ID ""; gene_name "LOC115219470"; transcript_id "XM_036508879.1"; product "allantoicase, transcript variant X6"; exon_number "1"; model_evidence "Supporting evidence includes similarity to: 100% coverage of the annotated genomic feature by RNAseq alignments, including 14 samples with support for all annotated introns";
NC_043010.1	Gnomon	start_codon	36086321	36086323	.	-	0	gene_id "LOC115219470"; db_xref "GeneID:115219470"; gbkey "CDS"; gene "LOC115219470"; ID ""; gene_name "LOC115219470"; transcript_id "XM_036508879.1"; product "allantoicase isoform X2"; protein_id "XP_036364772.1"; exon_number "3";
NC_043010.1	Gnomon	stop_codon	36058665	36058667	.	-	0	gene_id "LOC115219470"; db_xref "GeneID:115219470"; gbkey "CDS"; gene "LOC115219470"; ID ""; gene_name "LOC115219470"; transcript_id "XM_036508879.1"; product "allantoicase isoform X2"; protein_id "XP_036364772.1"; exon_number "12";
NC_043010.1	Gnomon	gene	35783258	35802519	.	-	.	gene_id "LOC115219471"; db_xref "GeneID:115219471"; gbkey "Gene"; gene "LOC115219471"; gene_biotype "protein_coding"; ID ""; gene_name "LOC115219471";
NC_043010.1	Gnomon~Covext	transcript	35783258	35802519	.	-	.	gene_id "LOC115219471"; ID "XM_036508880.1"; gene_name "LOC115219471"; transcript_id "Covext~XM_036508880.1";
NC_043010.1	Covext	exon	35783720	35783834	.	-	.	gene_id "LOC115219471"; db_xref "GeneID:115219471"; gbkey "mRNA"; gene "LOC115219471"; ID ""; gene_name "LOC115219471"; transcript_id "Covext~XM_036508880.1"; product "ras-related protein Rab-3C"; exon_number "6"; model_evidence "Supporting evidence includes similarity to: 100% coverage of the annotated genomic feature by RNAseq alignments, including 26 samples with support for all annotated introns";
NC_043010.1	Covext	exon	35789413	35789490	.	-	.	gene_id "LOC115219471"; db_xref "GeneID:115219471"; gbkey "mRNA"; gene "LOC115219471"; ID ""; gene_name "LOC115219471"; transcript_id "Covext~XM_036508880.1"; product "ras-related protein Rab-3C"; exon_number "5"; model_evidence "Supporting evidence includes similarity to: 100% coverage of the annotated genomic feature by RNAseq alignments, including 26 samples with support for all annotated introns";
NC_043010.1	Covext	exon	35793776	35793895	.	-	.	gene_id "LOC115219471"; db_xref "GeneID:115219471"; gbkey "mRNA"; gene "LOC115219471"; ID ""; gene_name "LOC115219471"; transcript_id "Covext~XM_036508880.1"; product "ras-related protein Rab-3C"; exon_number "4"; model_evidence "Supporting evidence includes similarity to: 100% coverage of the annotated genomic feature by RNAseq alignments, including 26 samples with support for all annotated introns";
NC_043010.1	Covext	exon	35795480	35795587	.	-	.	gene_id "LOC115219471"; db_xref "GeneID:115219471"; gbkey "mRNA"; gene "LOC115219471"; ID ""; gene_name "LOC115219471"; transcript_id "Covext~XM_036508880.1"; product "ras-related protein Rab-3C"; exon_number "3"; model_evidence "Supporting evidence includes similarity to: 100% coverage of the annotated genomic feature by RNAseq alignments, including 26 samples with support for all annotated introns";
NC_043010.1	Covext	exon	35799622	35799633	.	-	.	gene_id "LOC115219471"; db_xref "GeneID:115219471"; gbkey "mRNA"; gene "LOC115219471"; ID ""; gene_name "LOC115219471"; transcript_id "Covext~XM_036508880.1"; product "ras-related protein Rab-3C"; exon_number "2"; model_evidence "Supporting evidence includes similarity to: 100% coverage of the annotated genomic feature by RNAseq alignments, including 26 samples with support for all annotated introns";
NC_043010.1	Covext	exon	35802418	35802519	.	-	.	gene_id "LOC115219471"; db_xref "GeneID:115219471"; gbkey "mRNA"; gene "LOC115219471"; ID ""; gene_name "LOC115219471"; transcript_id "Covext~XM_036508880.1"; product "ras-related protein Rab-3C"; exon_number "1"; model_evidence "Supporting evidence includes similarity to: 100% coverage of the annotated genomic feature by RNAseq alignments, including 26 samples with support for all annotated introns";
NC_043010.1	Covext	exon	35783258	35783834	.	-	.	gene_id "LOC115219471"; db_xref "GeneID:115219471"; gbkey "mRNA"; gene "LOC115219471"; ID ""; gene_name "LOC115219471"; transcript_id "Covext~XM_036508880.1"; product "ras-related protein Rab-3C"; exon_number "6"; model_evidence "Supporting evidence includes similarity to: 100% coverage of the annotated genomic feature by RNAseq alignments, including 26 samples with support for all annotated introns"; three_prime_ext "462";
NC_043010.1	Gnomon	transcript	35783720	35802519	.	-	.	gene_id "LOC115219471"; ID "XM_036508880.1"; gene_name "LOC115219471"; transcript_id "XM_036508880.1";
NC_043010.1	Gnomon	CDS	35783739	35783834	.	-	0	gene_id "LOC115219471"; db_xref "GeneID:115219471"; gbkey "CDS"; gene "LOC115219471"; ID ""; gene_name "LOC115219471"; transcript_id "XM_036508880.1"; product "ras-related protein Rab-3C"; protein_id "XP_036364773.1"; exon_number "6";
NC_043010.1	Gnomon	CDS	35789413	35789490	.	-	0	gene_id "LOC115219471"; db_xref "GeneID:115219471"; gbkey "CDS"; gene "LOC115219471"; ID ""; gene_name "LOC115219471"; transcript_id "XM_036508880.1"; product "ras-related protein Rab-3C"; protein_id "XP_036364773.1"; exon_number "5";
NC_043010.1	Gnomon	CDS	35793776	35793895	.	-	0	gene_id "LOC115219471"; db_xref "GeneID:115219471"; gbkey "CDS"; gene "LOC115219471"; ID ""; gene_name "LOC115219471"; transcript_id "XM_036508880.1"; product "ras-related protein Rab-3C"; protein_id "XP_036364773.1"; exon_number "4";
NC_043010.1	Gnomon	CDS	35795480	35795587	.	-	0	gene_id "LOC115219471"; db_xref "GeneID:115219471"; gbkey "CDS"; gene "LOC115219471"; ID ""; gene_name "LOC115219471"; transcript_id "XM_036508880.1"; product "ras-related protein Rab-3C"; protein_id "XP_036364773.1"; exon_number "3";
NC_043010.1	Gnomon	CDS	35799622	35799633	.	-	0	gene_id "LOC115219471"; db_xref "GeneID:115219471"; gbkey "CDS"; gene "LOC115219471"; ID ""; gene_name "LOC115219471"; transcript_id "XM_036508880.1"; product "ras-related protein Rab-3C"; protein_id "XP_036364773.1"; exon_number "2";
NC_043010.1	Gnomon	CDS	35802418	35802435	.	-	0	gene_id "LOC115219471"; db_xref "GeneID:115219471"; gbkey "CDS"; gene "LOC115219471"; ID ""; gene_name "LOC115219471"; transcript_id "XM_036508880.1"; product "ras-related protein Rab-3C"; protein_id "XP_036364773.1"; exon_number "1";
NC_043010.1	Gnomon	exon	35783720	35783834	.	-	.	gene_id "LOC115219471"; db_xref "GeneID:115219471"; gbkey "mRNA"; gene "LOC115219471"; ID ""; gene_name "LOC115219471"; transcript_id "XM_036508880.1"; product "ras-related protein Rab-3C"; exon_number "6"; model_evidence "Supporting evidence includes similarity to: 100% coverage of the annotated genomic feature by RNAseq alignments, including 26 samples with support for all annotated introns";
NC_043010.1	Gnomon	exon	35789413	35789490	.	-	.	gene_id "LOC115219471"; db_xref "GeneID:115219471"; gbkey "mRNA"; gene "LOC115219471"; ID ""; gene_name "LOC115219471"; transcript_id "XM_036508880.1"; product "ras-related protein Rab-3C"; exon_number "5"; model_evidence "Supporting evidence includes similarity to: 100% coverage of the annotated genomic feature by RNAseq alignments, including 26 samples with support for all annotated introns";
NC_043010.1	Gnomon	exon	35793776	35793895	.	-	.	gene_id "LOC115219471"; db_xref "GeneID:115219471"; gbkey "mRNA"; gene "LOC115219471"; ID ""; gene_name "LOC115219471"; transcript_id "XM_036508880.1"; product "ras-related protein Rab-3C"; exon_number "4"; model_evidence "Supporting evidence includes similarity to: 100% coverage of the annotated genomic feature by RNAseq alignments, including 26 samples with support for all annotated introns";
NC_043010.1	Gnomon	exon	35795480	35795587	.	-	.	gene_id "LOC115219471"; db_xref "GeneID:115219471"; gbkey "mRNA"; gene "LOC115219471"; ID ""; gene_name "LOC115219471"; transcript_id "XM_036508880.1"; product "ras-related protein Rab-3C"; exon_number "3"; model_evidence "Supporting evidence includes similarity to: 100% coverage of the annotated genomic feature by RNAseq alignments, including 26 samples with support for all annotated introns";
NC_043010.1	Gnomon	exon	35799622	35799633	.	-	.	gene_id "LOC115219471"; db_xref "GeneID:115219471"; gbkey "mRNA"; gene "LOC115219471"; ID ""; gene_name "LOC115219471"; transcript_id "XM_036508880.1"; product "ras-related protein Rab-3C"; exon_number "2"; model_evidence "Supporting evidence includes similarity to: 100% coverage of the annotated genomic feature by RNAseq alignments, including 26 samples with support for all annotated introns";
NC_043010.1	Gnomon	exon	35802418	35802519	.	-	.	gene_id "LOC115219471"; db_xref "GeneID:115219471"; gbkey "mRNA"; gene "LOC115219471"; ID ""; gene_name "LOC115219471"; transcript_id "XM_036508880.1"; product "ras-related protein Rab-3C"; exon_number "1"; model_evidence "Supporting evidence includes similarity to: 100% coverage of the annotated genomic feature by RNAseq alignments, including 26 samples with support for all annotated introns";
NC_043010.1	Gnomon	start_codon	35802433	35802435	.	-	0	gene_id "LOC115219471"; db_xref "GeneID:115219471"; gbkey "CDS"; gene "LOC115219471"; ID ""; gene_name "LOC115219471"; transcript_id "XM_036508880.1"; product "ras-related protein Rab-3C"; protein_id "XP_036364773.1"; exon_number "1";
NC_043010.1	Gnomon	stop_codon	35783736	35783738	.	-	0	gene_id "LOC115219471"; db_xref "GeneID:115219471"; gbkey "CDS"; gene "LOC115219471"; ID ""; gene_name "LOC115219471"; transcript_id "XM_036508880.1"; product "ras-related protein Rab-3C"; protein_id "XP_036364773.1"; exon_number "6";
NC_043010.1	Gnomon	gene	51134922	51154206	.	-	.	gene_id "LOC115219472"; db_xref "GeneID:115219472"; gbkey "Gene"; gene "LOC115219472"; gene_biotype "protein_coding"; ID ""; gene_name "LOC115219472";
NC_043010.1	Gnomon	transcript	51134922	51154206	.	-	.	gene_id "LOC115219472"; ID "XM_029789641.2"; gene_name "LOC115219472"; transcript_id "XM_029789641.2";
NC_043010.1	Gnomon	CDS	51135282	51135788	.	-	0	gene_id "LOC115219472"; db_xref "GeneID:115219472"; gbkey "CDS"; gene "LOC115219472"; ID ""; gene_name "LOC115219472"; transcript_id "XM_029789641.2"; product "integrator complex subunit 1 homolog"; protein_id "XP_029645501.1"; exon_number "7";
NC_043010.1	Gnomon	CDS	51138190	51138307	.	-	1	gene_id "LOC115219472"; db_xref "GeneID:115219472"; gbkey "CDS"; gene "LOC115219472"; ID ""; gene_name "LOC115219472"; transcript_id "XM_029789641.2"; product "integrator complex subunit 1 homolog"; protein_id "XP_029645501.1"; exon_number "6";
NC_043010.1	Gnomon	CDS	51139632	51139732	.	-	0	gene_id "LOC115219472"; db_xref "GeneID:115219472"; gbkey "CDS"; gene "LOC115219472"; ID ""; gene_name "LOC115219472"; transcript_id "XM_029789641.2"; product "integrator complex subunit 1 homolog"; protein_id "XP_029645501.1"; exon_number "5";
NC_043010.1	Gnomon	CDS	51141470	51141660	.	-	2	gene_id "LOC115219472"; db_xref "GeneID:115219472"; gbkey "CDS"; gene "LOC115219472"; ID ""; gene_name "LOC115219472"; transcript_id "XM_029789641.2"; product "integrator complex subunit 1 homolog"; protein_id "XP_029645501.1"; exon_number "4";
NC_043010.1	Gnomon	CDS	51143736	51143856	.	-	0	gene_id "LOC115219472"; db_xref "GeneID:115219472"; gbkey "CDS"; gene "LOC115219472"; ID ""; gene_name "LOC115219472"; transcript_id "XM_029789641.2"; product "integrator complex subunit 1 homolog"; protein_id "XP_029645501.1"; exon_number "3";
NC_043010.1	Gnomon	CDS	51144932	51145087	.	-	0	gene_id "LOC115219472"; db_xref "GeneID:115219472"; gbkey "CDS"; gene "LOC115219472"; ID ""; gene_name "LOC115219472"; transcript_id "XM_029789641.2"; product "integrator complex subunit 1 homolog"; protein_id "XP_029645501.1"; exon_number "2";
NC_043010.1	Gnomon	exon	51134922	51135788	.	-	.	gene_id "LOC115219472"; db_xref "GeneID:115219472"; gbkey "mRNA"; gene "LOC115219472"; ID ""; gene_name "LOC115219472"; transcript_id "XM_029789641.2"; product "integrator complex subunit 1 homolog"; exon_number "7"; model_evidence "Supporting evidence includes similarity to: 100% coverage of the annotated genomic feature by RNAseq alignments, including 19 samples with support for all annotated introns";
NC_043010.1	Gnomon	exon	51138190	51138307	.	-	.	gene_id "LOC115219472"; db_xref "GeneID:115219472"; gbkey "mRNA"; gene "LOC115219472"; ID ""; gene_name "LOC115219472"; transcript_id "XM_029789641.2"; product "integrator complex subunit 1 homolog"; exon_number "6"; model_evidence "Supporting evidence includes similarity to: 100% coverage of the annotated genomic feature by RNAseq alignments, including 19 samples with support for all annotated introns";
NC_043010.1	Gnomon	exon	51139632	51139732	.	-	.	gene_id "LOC115219472"; db_xref "GeneID:115219472"; gbkey "mRNA"; gene "LOC115219472"; ID ""; gene_name "LOC115219472"; transcript_id "XM_029789641.2"; product "integrator complex subunit 1 homolog"; exon_number "5"; model_evidence "Supporting evidence includes similarity to: 100% coverage of the annotated genomic feature by RNAseq alignments, including 19 samples with support for all annotated introns";
NC_043010.1	Gnomon	exon	51141470	51141660	.	-	.	gene_id "LOC115219472"; db_xref "GeneID:115219472"; gbkey "mRNA"; gene "LOC115219472"; ID ""; gene_name "LOC115219472"; transcript_id "XM_029789641.2"; product "integrator complex subunit 1 homolog"; exon_number "4"; model_evidence "Supporting evidence includes similarity to: 100% coverage of the annotated genomic feature by RNAseq alignments, including 19 samples with support for all annotated introns";
NC_043010.1	Gnomon	exon	51143736	51143856	.	-	.	gene_id "LOC115219472"; db_xref "GeneID:115219472"; gbkey "mRNA"; gene "LOC115219472"; ID ""; gene_name "LOC115219472"; transcript_id "XM_029789641.2"; product "integrator complex subunit 1 homolog"; exon_number "3"; model_evidence "Supporting evidence includes similarity to: 100% coverage of the annotated genomic feature by RNAseq alignments, including 19 samples with support for all annotated introns";
NC_043010.1	Gnomon	exon	51144932	51145114	.	-	.	gene_id "LOC115219472"; db_xref "GeneID:115219472"; gbkey "mRNA"; gene "LOC115219472"; ID ""; gene_name "LOC115219472"; transcript_id "XM_029789641.2"; product "integrator complex subunit 1 homolog"; exon_number "2"; model_evidence "Supporting evidence includes similarity to: 100% coverage of the annotated genomic feature by RNAseq alignments, including 19 samples with support for all annotated introns";
NC_043010.1	Gnomon	exon	51153602	51154206	.	-	.	gene_id "LOC115219472"; db_xref "GeneID:115219472"; gbkey "mRNA"; gene "LOC115219472"; ID ""; gene_name "LOC115219472"; transcript_id "XM_029789641.2"; product "integrator complex subunit 1 homolog"; exon_number "1"; model_evidence "Supporting evidence includes similarity to: 100% coverage of the annotated genomic feature by RNAseq alignments, including 19 samples with support for all annotated introns";
NC_043010.1	Gnomon	start_codon	51145085	51145087	.	-	0	gene_id "LOC115219472"; db_xref "GeneID:115219472"; gbkey "CDS"; gene "LOC115219472"; ID ""; gene_name "LOC115219472"; transcript_id "XM_029789641.2"; product "integrator complex subunit 1 homolog"; protein_id "XP_029645501.1"; exon_number "2";
NC_043010.1	Gnomon	stop_codon	51135279	51135281	.	-	0	gene_id "LOC115219472"; db_xref "GeneID:115219472"; gbkey "CDS"; gene "LOC115219472"; ID ""; gene_name "LOC115219472"; transcript_id "XM_029789641.2"; product "integrator complex subunit 1 homolog"; protein_id "XP_029645501.1"; exon_number "7";
NC_043010.1	Gnomon	gene	31076669	31125502	.	-	.	gene_id "LOC115219473"; db_xref "GeneID:115219473"; gbkey "Gene"; gene "LOC115219473"; gene_biotype "protein_coding"; ID ""; gene_name "LOC115219473";
NC_043010.1	PBRI~FLAMseq	transcript	31076669	31108979	.	-	.	gene_id "LOC115219473"; ID ""; gene_name "LOC115219473"; transcript_id "FLAMseq_ext~G41443.3"; uniq_trans_id "G41443.3"; three_prime_ext "24308";
NC_043010.1	PBRI~FLAMseq	exon	31100977	31101548	.	-	.	gene_id "LOC115219473"; ID ""; gene_name "LOC115219473"; transcript_id "FLAMseq_ext~G41443.3"; exon_number "3"; uniq_trans_id "G41443.3";
NC_043010.1	PBRI~FLAMseq	exon	31101744	31103893	.	-	.	gene_id "LOC115219473"; ID ""; gene_name "LOC115219473"; transcript_id "FLAMseq_ext~G41443.3"; exon_number "2"; uniq_trans_id "G41443.3";
NC_043010.1	PBRI~FLAMseq	exon	31108933	31108979	.	-	.	gene_id "LOC115219473"; ID ""; gene_name "LOC115219473"; transcript_id "FLAMseq_ext~G41443.3"; exon_number "1"; uniq_trans_id "G41443.3";
NC_043010.1	PBRI~FLAMseq	exon	31076669	31101548	.	-	.	gene_id "LOC115219473"; ID ""; gene_name "LOC115219473"; transcript_id "FLAMseq_ext~G41443.3"; exon_number "3"; uniq_trans_id "G41443.3"; three_prime_ext "24308";
NC_043010.1	PBRI	transcript	31100977	31108979	.	-	.	gene_id "LOC115219473"; ID ""; gene_name "LOC115219473"; transcript_id "G41443.3"; uniq_trans_id "G41443.3";
NC_043010.1	PBRI	exon	31100977	31101548	.	-	.	gene_id "LOC115219473"; ID ""; gene_name "LOC115219473"; transcript_id "G41443.3"; exon_number "3"; uniq_trans_id "G41443.3";
NC_043010.1	PBRI	exon	31101744	31103893	.	-	.	gene_id "LOC115219473"; ID ""; gene_name "LOC115219473"; transcript_id "G41443.3"; exon_number "2"; uniq_trans_id "G41443.3";
NC_043010.1	PBRI	exon	31108933	31108979	.	-	.	gene_id "LOC115219473"; ID ""; gene_name "LOC115219473"; transcript_id "G41443.3"; exon_number "1"; uniq_trans_id "G41443.3";
NC_043010.1	PBRI	transcript	31100981	31109018	.	-	.	gene_id "LOC115219473"; ID ""; gene_name "LOC115219473"; transcript_id "G41443.6"; uniq_trans_id "G41443.6";
NC_043010.1	PBRI	exon	31100981	31103893	.	-	.	gene_id "LOC115219473"; ID ""; gene_name "LOC115219473"; transcript_id "G41443.6"; exon_number "2"; uniq_trans_id "G41443.6";
NC_043010.1	PBRI	exon	31108933	31109018	.	-	.	gene_id "LOC115219473"; ID ""; gene_name "LOC115219473"; transcript_id "G41443.6"; exon_number "1"; uniq_trans_id "G41443.6";
NC_043010.1	Gnomon	transcript	31102075	31125502	.	-	.	gene_id "LOC115219473"; ID "XM_036509377.1"; gene_name "LOC115219473"; transcript_id "XM_036509377.1";
NC_043010.1	Gnomon	CDS	31102554	31103453	.	-	0	gene_id "LOC115219473"; db_xref "GeneID:115219473"; gbkey "CDS"; gene "LOC115219473"; ID ""; gene_name "LOC115219473"; transcript_id "XM_036509377.1"; product "zinc finger protein 883-like"; protein_id "XP_036365270.1"; exon_number "4";
NC_043010.1	Gnomon	CDS	31103813	31103893	.	-	0	gene_id "LOC115219473"; db_xref "GeneID:115219473"; gbkey "CDS"; gene "LOC115219473"; ID ""; gene_name "LOC115219473"; transcript_id "XM_036509377.1"; product "zinc finger protein 883-like"; protein_id "XP_036365270.1"; exon_number "3";
NC_043010.1	Gnomon	CDS	31114690	31115409	.	-	0	gene_id "LOC115219473"; db_xref "GeneID:115219473"; gbkey "CDS"; gene "LOC115219473"; ID ""; gene_name "LOC115219473"; transcript_id "XM_036509377.1"; product "zinc finger protein 883-like"; protein_id "XP_036365270.1"; exon_number "2";
NC_043010.1	Gnomon	exon	31102075	31103453	.	-	.	gene_id "LOC115219473"; db_xref "GeneID:115219473"; gbkey "mRNA"; gene "LOC115219473"; ID ""; gene_name "LOC115219473"; transcript_id "XM_036509377.1"; product "zinc finger protein 883-like"; exon_number "4"; model_evidence "Supporting evidence includes similarity to: 3 Proteins, and 95% coverage of the annotated genomic feature by RNAseq alignments";
NC_043010.1	Gnomon	exon	31103813	31103893	.	-	.	gene_id "LOC115219473"; db_xref "GeneID:115219473"; gbkey "mRNA"; gene "LOC115219473"; ID ""; gene_name "LOC115219473"; transcript_id "XM_036509377.1"; product "zinc finger protein 883-like"; exon_number "3"; model_evidence "Supporting evidence includes similarity to: 3 Proteins, and 95% coverage of the annotated genomic feature by RNAseq alignments";
NC_043010.1	Gnomon	exon	31114690	31115735	.	-	.	gene_id "LOC115219473"; db_xref "GeneID:115219473"; gbkey "mRNA"; gene "LOC115219473"; ID ""; gene_name "LOC115219473"; transcript_id "XM_036509377.1"; product "zinc finger protein 883-like"; exon_number "2"; model_evidence "Supporting evidence includes similarity to: 3 Proteins, and 95% coverage of the annotated genomic feature by RNAseq alignments";
NC_043010.1	Gnomon	exon	31125269	31125502	.	-	.	gene_id "LOC115219473"; db_xref "GeneID:115219473"; gbkey "mRNA"; gene "LOC115219473"; ID ""; gene_name "LOC115219473"; transcript_id "XM_036509377.1"; product "zinc finger protein 883-like"; exon_number "1"; model_evidence "Supporting evidence includes similarity to: 3 Proteins, and 95% coverage of the annotated genomic feature by RNAseq alignments";
NC_043010.1	Gnomon	start_codon	31115407	31115409	.	-	0	gene_id "LOC115219473"; db_xref "GeneID:115219473"; gbkey "CDS"; gene "LOC115219473"; ID ""; gene_name "LOC115219473"; transcript_id "XM_036509377.1"; product "zinc finger protein 883-like"; protein_id "XP_036365270.1"; exon_number "2";
NC_043010.1	Gnomon	stop_codon	31102551	31102553	.	-	0	gene_id "LOC115219473"; db_xref "GeneID:115219473"; gbkey "CDS"; gene "LOC115219473"; ID ""; gene_name "LOC115219473"; transcript_id "XM_036509377.1"; product "zinc finger protein 883-like"; protein_id "XP_036365270.1"; exon_number "4";
NC_043010.1	Gnomon	gene	10275923	10477639	.	-	.	gene_id "LOC115219474"; db_xref "GeneID:115219474"; gbkey "Gene"; gene "LOC115219474"; gene_biotype "protein_coding"; ID ""; gene_name "LOC115219474";
NC_043010.1	PBRI	transcript	10275938	10474973	.	-	.	gene_id "LOC115219474"; ID ""; gene_name "LOC115219474"; transcript_id "G40890.1"; uniq_trans_id "G40890.1";
NC_043010.1	PBRI	exon	10275938	10276975	.	-	.	gene_id "LOC115219474"; ID ""; gene_name "LOC115219474"; transcript_id "G40890.1"; exon_number "6"; uniq_trans_id "G40890.1";
NC_043010.1	PBRI	exon	10292885	10292967	.	-	.	gene_id "LOC115219474"; ID ""; gene_name "LOC115219474"; transcript_id "G40890.1"; exon_number "5"; uniq_trans_id "G40890.1";
NC_043010.1	PBRI	exon	10302388	10302529	.	-	.	gene_id "LOC115219474"; ID ""; gene_name "LOC115219474"; transcript_id "G40890.1"; exon_number "4"; uniq_trans_id "G40890.1";
NC_043010.1	PBRI	exon	10345082	10345120	.	-	.	gene_id "LOC115219474"; ID ""; gene_name "LOC115219474"; transcript_id "G40890.1"; exon_number "3"; uniq_trans_id "G40890.1";
NC_043010.1	PBRI	exon	10423910	10426335	.	-	.	gene_id "LOC115219474"; ID ""; gene_name "LOC115219474"; transcript_id "G40890.1"; exon_number "2"; uniq_trans_id "G40890.1";
NC_043010.1	PBRI	exon	10474616	10474973	.	-	.	gene_id "LOC115219474"; ID ""; gene_name "LOC115219474"; transcript_id "G40890.1"; exon_number "1"; uniq_trans_id "G40890.1";
NC_043010.1	PBRI	transcript	10424279	10477639	.	-	.	gene_id "LOC115219474"; ID ""; gene_name "LOC115219474"; transcript_id "G40890.16"; uniq_trans_id "G40890.16";
NC_043010.1	PBRI	exon	10424279	10426335	.	-	.	gene_id "LOC115219474"; ID ""; gene_name "LOC115219474"; transcript_id "G40890.16"; exon_number "2"; uniq_trans_id "G40890.16";
NC_043010.1	PBRI	exon	10476708	10477639	.	-	.	gene_id "LOC115219474"; ID ""; gene_name "LOC115219474"; transcript_id "G40890.16"; exon_number "1"; uniq_trans_id "G40890.16";
NC_043010.1	Gnomon	transcript	10275923	10476880	.	-	.	gene_id "LOC115219474"; ID "XM_029789643.2"; gene_name "LOC115219474"; transcript_id "XM_029789643.2";
NC_043010.1	Gnomon	CDS	10292912	10292967	.	-	2	gene_id "LOC115219474"; db_xref "GeneID:115219474"; gbkey "CDS"; gene "LOC115219474"; ID ""; gene_name "LOC115219474"; transcript_id "XM_029789643.2"; product "protocadherin beta-6-like isoform X1"; protein_id "XP_029645503.1"; exon_number "5";
NC_043010.1	Gnomon	CDS	10302388	10302529	.	-	0	gene_id "LOC115219474"; db_xref "GeneID:115219474"; gbkey "CDS"; gene "LOC115219474"; ID ""; gene_name "LOC115219474"; transcript_id "XM_029789643.2"; product "protocadherin beta-6-like isoform X1"; protein_id "XP_029645503.1"; exon_number "4";
NC_043010.1	Gnomon	CDS	10345082	10345120	.	-	0	gene_id "LOC115219474"; db_xref "GeneID:115219474"; gbkey "CDS"; gene "LOC115219474"; ID ""; gene_name "LOC115219474"; transcript_id "XM_029789643.2"; product "protocadherin beta-6-like isoform X1"; protein_id "XP_029645503.1"; exon_number "3";
NC_043010.1	Gnomon	CDS	10423910	10426291	.	-	0	gene_id "LOC115219474"; db_xref "GeneID:115219474"; gbkey "CDS"; gene "LOC115219474"; ID ""; gene_name "LOC115219474"; transcript_id "XM_029789643.2"; product "protocadherin beta-6-like isoform X1"; protein_id "XP_029645503.1"; exon_number "2";
NC_043010.1	Gnomon	exon	10275923	10276975	.	-	.	gene_id "LOC115219474"; db_xref "GeneID:115219474"; gbkey "mRNA"; gene "LOC115219474"; ID ""; gene_name "LOC115219474"; transcript_id "XM_029789643.2"; product "protocadherin beta-6-like, transcript variant X1"; exon_number "6"; model_evidence "Supporting evidence includes similarity to: 2 Proteins, and 100% coverage of the annotated genomic feature by RNAseq alignments, including 23 samples with support for all annotated introns";
NC_043010.1	Gnomon	exon	10292885	10292967	.	-	.	gene_id "LOC115219474"; db_xref "GeneID:115219474"; gbkey "mRNA"; gene "LOC115219474"; ID ""; gene_name "LOC115219474"; transcript_id "XM_029789643.2"; product "protocadherin beta-6-like, transcript variant X1"; exon_number "5"; model_evidence "Supporting evidence includes similarity to: 2 Proteins, and 100% coverage of the annotated genomic feature by RNAseq alignments, including 23 samples with support for all annotated introns";
NC_043010.1	Gnomon	exon	10302388	10302529	.	-	.	gene_id "LOC115219474"; db_xref "GeneID:115219474"; gbkey "mRNA"; gene "LOC115219474"; ID ""; gene_name "LOC115219474"; transcript_id "XM_029789643.2"; product "protocadherin beta-6-like, transcript variant X1"; exon_number "4"; model_evidence "Supporting evidence includes similarity to: 2 Proteins, and 100% coverage of the annotated genomic feature by RNAseq alignments, including 23 samples with support for all annotated introns";
NC_043010.1	Gnomon	exon	10345082	10345120	.	-	.	gene_id "LOC115219474"; db_xref "GeneID:115219474"; gbkey "mRNA"; gene "LOC115219474"; ID ""; gene_name "LOC115219474"; transcript_id "XM_029789643.2"; product "protocadherin beta-6-like, transcript variant X1"; exon_number "3"; model_evidence "Supporting evidence includes similarity to: 2 Proteins, and 100% coverage of the annotated genomic feature by RNAseq alignments, including 23 samples with support for all annotated introns";
NC_043010.1	Gnomon	exon	10423910	10426335	.	-	.	gene_id "LOC115219474"; db_xref "GeneID:115219474"; gbkey "mRNA"; gene "LOC115219474"; ID ""; gene_name "LOC115219474"; transcript_id "XM_029789643.2"; product "protocadherin beta-6-like, transcript variant X1"; exon_number "2"; model_evidence "Supporting evidence includes similarity to: 2 Proteins, and 100% coverage of the annotated genomic feature by RNAseq alignments, including 23 samples with support for all annotated introns";
NC_043010.1	Gnomon	exon	10476708	10476880	.	-	.	gene_id "LOC115219474"; db_xref "GeneID:115219474"; gbkey "mRNA"; gene "LOC115219474"; ID ""; gene_name "LOC115219474"; transcript_id "XM_029789643.2"; product "protocadherin beta-6-like, transcript variant X1"; exon_number "1"; model_evidence "Supporting evidence includes similarity to: 2 Proteins, and 100% coverage of the annotated genomic feature by RNAseq alignments, including 23 samples with support for all annotated introns";
NC_043010.1	Gnomon	start_codon	10426289	10426291	.	-	0	gene_id "LOC115219474"; db_xref "GeneID:115219474"; gbkey "CDS"; gene "LOC115219474"; ID ""; gene_name "LOC115219474"; transcript_id "XM_029789643.2"; product "protocadherin beta-6-like isoform X1"; protein_id "XP_029645503.1"; exon_number "2";
NC_043010.1	Gnomon	stop_codon	10292909	10292911	.	-	0	gene_id "LOC115219474"; db_xref "GeneID:115219474"; gbkey "CDS"; gene "LOC115219474"; ID ""; gene_name "LOC115219474"; transcript_id "XM_029789643.2"; product "protocadherin beta-6-like isoform X1"; protein_id "XP_029645503.1"; exon_number "5";
NC_043010.1	Gnomon	transcript	10275923	10476880	.	-	.	gene_id "LOC115219474"; ID "XM_029789644.2"; gene_name "LOC115219474"; transcript_id "XM_029789644.2";
NC_043010.1	Gnomon	CDS	10292912	10292967	.	-	2	gene_id "LOC115219474"; db_xref "GeneID:115219474"; gbkey "CDS"; gene "LOC115219474"; ID ""; gene_name "LOC115219474"; transcript_id "XM_029789644.2"; product "protocadherin beta-6-like isoform X2"; protein_id "XP_029645504.1"; exon_number "4";
NC_043010.1	Gnomon	CDS	10302388	10302529	.	-	0	gene_id "LOC115219474"; db_xref "GeneID:115219474"; gbkey "CDS"; gene "LOC115219474"; ID ""; gene_name "LOC115219474"; transcript_id "XM_029789644.2"; product "protocadherin beta-6-like isoform X2"; protein_id "XP_029645504.1"; exon_number "3";
NC_043010.1	Gnomon	CDS	10423910	10426291	.	-	0	gene_id "LOC115219474"; db_xref "GeneID:115219474"; gbkey "CDS"; gene "LOC115219474"; ID ""; gene_name "LOC115219474"; transcript_id "XM_029789644.2"; product "protocadherin beta-6-like isoform X2"; protein_id "XP_029645504.1"; exon_number "2";
NC_043010.1	Gnomon	exon	10275923	10276975	.	-	.	gene_id "LOC115219474"; db_xref "GeneID:115219474"; gbkey "mRNA"; gene "LOC115219474"; ID ""; gene_name "LOC115219474"; transcript_id "XM_029789644.2"; product "protocadherin beta-6-like, transcript variant X2"; exon_number "5"; model_evidence "Supporting evidence includes similarity to: 2 Proteins, and 100% coverage of the annotated genomic feature by RNAseq alignments, including 23 samples with support for all annotated introns";
NC_043010.1	Gnomon	exon	10292885	10292967	.	-	.	gene_id "LOC115219474"; db_xref "GeneID:115219474"; gbkey "mRNA"; gene "LOC115219474"; ID ""; gene_name "LOC115219474"; transcript_id "XM_029789644.2"; product "protocadherin beta-6-like, transcript variant X2"; exon_number "4"; model_evidence "Supporting evidence includes similarity to: 2 Proteins, and 100% coverage of the annotated genomic feature by RNAseq alignments, including 23 samples with support for all annotated introns";
NC_043010.1	Gnomon	exon	10302388	10302529	.	-	.	gene_id "LOC115219474"; db_xref "GeneID:115219474"; gbkey "mRNA"; gene "LOC115219474"; ID ""; gene_name "LOC115219474"; transcript_id "XM_029789644.2"; product "protocadherin beta-6-like, transcript variant X2"; exon_number "3"; model_evidence "Supporting evidence includes similarity to: 2 Proteins, and 100% coverage of the annotated genomic feature by RNAseq alignments, including 23 samples with support for all annotated introns";
NC_043010.1	Gnomon	exon	10423910	10426335	.	-	.	gene_id "LOC115219474"; db_xref "GeneID:115219474"; gbkey "mRNA"; gene "LOC115219474"; ID ""; gene_name "LOC115219474"; transcript_id "XM_029789644.2"; product "protocadherin beta-6-like, transcript variant X2"; exon_number "2"; model_evidence "Supporting evidence includes similarity to: 2 Proteins, and 100% coverage of the annotated genomic feature by RNAseq alignments, including 23 samples with support for all annotated introns";
NC_043010.1	Gnomon	exon	10476708	10476880	.	-	.	gene_id "LOC115219474"; db_xref "GeneID:115219474"; gbkey "mRNA"; gene "LOC115219474"; ID ""; gene_name "LOC115219474"; transcript_id "XM_029789644.2"; product "protocadherin beta-6-like, transcript variant X2"; exon_number "1"; model_evidence "Supporting evidence includes similarity to: 2 Proteins, and 100% coverage of the annotated genomic feature by RNAseq alignments, including 23 samples with support for all annotated introns";
NC_043010.1	Gnomon	start_codon	10426289	10426291	.	-	0	gene_id "LOC115219474"; db_xref "GeneID:115219474"; gbkey "CDS"; gene "LOC115219474"; ID ""; gene_name "LOC115219474"; transcript_id "XM_029789644.2"; product "protocadherin beta-6-like isoform X2"; protein_id "XP_029645504.1"; exon_number "2";
NC_043010.1	Gnomon	stop_codon	10292909	10292911	.	-	0	gene_id "LOC115219474"; db_xref "GeneID:115219474"; gbkey "CDS"; gene "LOC115219474"; ID ""; gene_name "LOC115219474"; transcript_id "XM_029789644.2"; product "protocadherin beta-6-like isoform X2"; protein_id "XP_029645504.1"; exon_number "4";
NC_043010.1	Gnomon	transcript	10275923	10476881	.	-	.	gene_id "LOC115219474"; ID "XM_036508607.1"; gene_name "LOC115219474"; transcript_id "XM_036508607.1";
NC_043010.1	Gnomon	CDS	10276907	10276975	.	-	0	gene_id "LOC115219474"; db_xref "GeneID:115219474"; gbkey "CDS"; gene "LOC115219474"; ID ""; gene_name "LOC115219474"; transcript_id "XM_036508607.1"; product "protocadherin beta-6-like isoform X3"; protein_id "XP_036364500.1"; exon_number "3";
NC_043010.1	Gnomon	CDS	10423910	10426291	.	-	0	gene_id "LOC115219474"; db_xref "GeneID:115219474"; gbkey "CDS"; gene "LOC115219474"; ID ""; gene_name "LOC115219474"; transcript_id "XM_036508607.1"; product "protocadherin beta-6-like isoform X3"; protein_id "XP_036364500.1"; exon_number "2";
NC_043010.1	Gnomon	exon	10275923	10276975	.	-	.	gene_id "LOC115219474"; db_xref "GeneID:115219474"; gbkey "mRNA"; gene "LOC115219474"; ID ""; gene_name "LOC115219474"; transcript_id "XM_036508607.1"; product "protocadherin beta-6-like, transcript variant X3"; exon_number "3"; model_evidence "Supporting evidence includes similarity to: 2 Proteins, and 100% coverage of the annotated genomic feature by RNAseq alignments, including 12 samples with support for all annotated introns";
NC_043010.1	Gnomon	exon	10423910	10426335	.	-	.	gene_id "LOC115219474"; db_xref "GeneID:115219474"; gbkey "mRNA"; gene "LOC115219474"; ID ""; gene_name "LOC115219474"; transcript_id "XM_036508607.1"; product "protocadherin beta-6-like, transcript variant X3"; exon_number "2"; model_evidence "Supporting evidence includes similarity to: 2 Proteins, and 100% coverage of the annotated genomic feature by RNAseq alignments, including 12 samples with support for all annotated introns";
NC_043010.1	Gnomon	exon	10476708	10476881	.	-	.	gene_id "LOC115219474"; db_xref "GeneID:115219474"; gbkey "mRNA"; gene "LOC115219474"; ID ""; gene_name "LOC115219474"; transcript_id "XM_036508607.1"; product "protocadherin beta-6-like, transcript variant X3"; exon_number "1"; model_evidence "Supporting evidence includes similarity to: 2 Proteins, and 100% coverage of the annotated genomic feature by RNAseq alignments, including 12 samples with support for all annotated introns";
NC_043010.1	Gnomon	start_codon	10426289	10426291	.	-	0	gene_id "LOC115219474"; db_xref "GeneID:115219474"; gbkey "CDS"; gene "LOC115219474"; ID ""; gene_name "LOC115219474"; transcript_id "XM_036508607.1"; product "protocadherin beta-6-like isoform X3"; protein_id "XP_036364500.1"; exon_number "2";
NC_043010.1	Gnomon	stop_codon	10276904	10276906	.	-	0	gene_id "LOC115219474"; db_xref "GeneID:115219474"; gbkey "CDS"; gene "LOC115219474"; ID ""; gene_name "LOC115219474"; transcript_id "XM_036508607.1"; product "protocadherin beta-6-like isoform X3"; protein_id "XP_036364500.1"; exon_number "3";
NC_043010.1	Gnomon	transcript	10275923	10476879	.	-	.	gene_id "LOC115219474"; ID "XR_003882299.2"; gene_name "LOC115219474"; transcript_id "XR_003882299.2";
NC_043010.1	Gnomon	exon	10275923	10276975	.	-	.	gene_id "LOC115219474"; db_xref "GeneID:115219474"; gbkey "misc_RNA"; gene "LOC115219474"; ID ""; gene_name "LOC115219474"; transcript_id "XR_003882299.2"; product "protocadherin beta-6-like, transcript variant X4"; exon_number "5"; model_evidence "Supporting evidence includes similarity to: 2 Proteins, and 100% coverage of the annotated genomic feature by RNAseq alignments, including 28 samples with support for all annotated introns";
NC_043010.1	Gnomon	exon	10292885	10292967	.	-	.	gene_id "LOC115219474"; db_xref "GeneID:115219474"; gbkey "misc_RNA"; gene "LOC115219474"; ID ""; gene_name "LOC115219474"; transcript_id "XR_003882299.2"; product "protocadherin beta-6-like, transcript variant X4"; exon_number "4"; model_evidence "Supporting evidence includes similarity to: 2 Proteins, and 100% coverage of the annotated genomic feature by RNAseq alignments, including 28 samples with support for all annotated introns";
NC_043010.1	Gnomon	exon	10345082	10345120	.	-	.	gene_id "LOC115219474"; db_xref "GeneID:115219474"; gbkey "misc_RNA"; gene "LOC115219474"; ID ""; gene_name "LOC115219474"; transcript_id "XR_003882299.2"; product "protocadherin beta-6-like, transcript variant X4"; exon_number "3"; model_evidence "Supporting evidence includes similarity to: 2 Proteins, and 100% coverage of the annotated genomic feature by RNAseq alignments, including 28 samples with support for all annotated introns";
NC_043010.1	Gnomon	exon	10423910	10426335	.	-	.	gene_id "LOC115219474"; db_xref "GeneID:115219474"; gbkey "misc_RNA"; gene "LOC115219474"; ID ""; gene_name "LOC115219474"; transcript_id "XR_003882299.2"; product "protocadherin beta-6-like, transcript variant X4"; exon_number "2"; model_evidence "Supporting evidence includes similarity to: 2 Proteins, and 100% coverage of the annotated genomic feature by RNAseq alignments, including 28 samples with support for all annotated introns";
NC_043010.1	Gnomon	exon	10476708	10476879	.	-	.	gene_id "LOC115219474"; db_xref "GeneID:115219474"; gbkey "misc_RNA"; gene "LOC115219474"; ID ""; gene_name "LOC115219474"; transcript_id "XR_003882299.2"; product "protocadherin beta-6-like, transcript variant X4"; exon_number "1"; model_evidence "Supporting evidence includes similarity to: 2 Proteins, and 100% coverage of the annotated genomic feature by RNAseq alignments, including 28 samples with support for all annotated introns";
NC_043010.1	Gnomon	transcript	10275923	10476879	.	-	.	gene_id "LOC115219474"; ID "XR_005001784.1"; gene_name "LOC115219474"; transcript_id "XR_005001784.1";
NC_043010.1	Gnomon	exon	10275923	10276975	.	-	.	gene_id "LOC115219474"; db_xref "GeneID:115219474"; gbkey "misc_RNA"; gene "LOC115219474"; ID ""; gene_name "LOC115219474"; transcript_id "XR_005001784.1"; product "protocadherin beta-6-like, transcript variant X5"; exon_number "4"; model_evidence "Supporting evidence includes similarity to: 2 Proteins, and 100% coverage of the annotated genomic feature by RNAseq alignments, including 27 samples with support for all annotated introns";
NC_043010.1	Gnomon	exon	10292885	10292967	.	-	.	gene_id "LOC115219474"; db_xref "GeneID:115219474"; gbkey "misc_RNA"; gene "LOC115219474"; ID ""; gene_name "LOC115219474"; transcript_id "XR_005001784.1"; product "protocadherin beta-6-like, transcript variant X5"; exon_number "3"; model_evidence "Supporting evidence includes similarity to: 2 Proteins, and 100% coverage of the annotated genomic feature by RNAseq alignments, including 27 samples with support for all annotated introns";
NC_043010.1	Gnomon	exon	10423910	10426335	.	-	.	gene_id "LOC115219474"; db_xref "GeneID:115219474"; gbkey "misc_RNA"; gene "LOC115219474"; ID ""; gene_name "LOC115219474"; transcript_id "XR_005001784.1"; product "protocadherin beta-6-like, transcript variant X5"; exon_number "2"; model_evidence "Supporting evidence includes similarity to: 2 Proteins, and 100% coverage of the annotated genomic feature by RNAseq alignments, including 27 samples with support for all annotated introns";
NC_043010.1	Gnomon	exon	10476708	10476879	.	-	.	gene_id "LOC115219474"; db_xref "GeneID:115219474"; gbkey "misc_RNA"; gene "LOC115219474"; ID ""; gene_name "LOC115219474"; transcript_id "XR_005001784.1"; product "protocadherin beta-6-like, transcript variant X5"; exon_number "1"; model_evidence "Supporting evidence includes similarity to: 2 Proteins, and 100% coverage of the annotated genomic feature by RNAseq alignments, including 27 samples with support for all annotated introns";
NC_043010.1	Gnomon	gene	19931019	19984909	.	+	.	gene_id "LOC115219475"; db_xref "GeneID:115219475"; gbkey "Gene"; gene "LOC115219475"; gene_biotype "protein_coding"; ID ""; gene_name "LOC115219475";
NC_043010.1	Gnomon~FLAMseq~Covext	transcript	19931019	19984909	.	+	.	gene_id "LOC115219475"; ID "XM_036508724.1"; gene_name "LOC115219475"; transcript_id "Covext~FLAMseq_ext~XM_036508724.1"; three_prime_ext "40910";
NC_043010.1	Covext	exon	19931019	19931124	.	+	.	gene_id "LOC115219475"; db_xref "GeneID:115219475"; gbkey "mRNA"; gene "LOC115219475"; ID ""; gene_name "LOC115219475"; transcript_id "Covext~FLAMseq_ext~XM_036508724.1"; product "protein O-mannose kinase-like, transcript variant X3"; exon_number "1"; model_evidence "Supporting evidence includes similarity to: 6 Proteins, and 100% coverage of the annotated genomic feature by RNAseq alignments, including 2 samples with support for all annotated introns";
NC_043010.1	Covext	exon	19938552	19938821	.	+	.	gene_id "LOC115219475"; db_xref "GeneID:115219475"; gbkey "mRNA"; gene "LOC115219475"; ID ""; gene_name "LOC115219475"; transcript_id "Covext~FLAMseq_ext~XM_036508724.1"; product "protein O-mannose kinase-like, transcript variant X3"; exon_number "2"; model_evidence "Supporting evidence includes similarity to: 6 Proteins, and 100% coverage of the annotated genomic feature by RNAseq alignments, including 2 samples with support for all annotated introns";
NC_043010.1	Covext	exon	19941551	19942961	.	+	.	gene_id "LOC115219475"; db_xref "GeneID:115219475"; gbkey "mRNA"; gene "LOC115219475"; ID ""; gene_name "LOC115219475"; transcript_id "Covext~FLAMseq_ext~XM_036508724.1"; product "protein O-mannose kinase-like, transcript variant X3"; exon_number "3"; model_evidence "Supporting evidence includes similarity to: 6 Proteins, and 100% coverage of the annotated genomic feature by RNAseq alignments, including 2 samples with support for all annotated introns";
NC_043010.1	Covext	exon	19941551	19983871	.	+	.	gene_id "LOC115219475"; db_xref "GeneID:115219475"; gbkey "mRNA"; gene "LOC115219475"; ID ""; gene_name "LOC115219475"; transcript_id "Covext~FLAMseq_ext~XM_036508724.1"; product "protein O-mannose kinase-like"; exon_number "3"; model_evidence "Supporting evidence includes similarity to: 6 Proteins, and 100% coverage of the annotated genomic feature by RNAseq alignments"; three_prime_ext "40910";
NC_043010.1	Covext	exon	19941551	19984909	.	+	.	gene_id "LOC115219475"; db_xref "GeneID:115219475"; gbkey "mRNA"; gene "LOC115219475"; ID ""; gene_name "LOC115219475"; transcript_id "Covext~FLAMseq_ext~XM_036508724.1"; product "protein O-mannose kinase-like"; exon_number "3"; model_evidence "Supporting evidence includes similarity to: 6 Proteins, and 100% coverage of the annotated genomic feature by RNAseq alignments"; three_prime_ext "1038";
NC_043010.1	Gnomon~FLAMseq	transcript	19931019	19983871	.	+	.	gene_id "LOC115219475"; ID "XM_036508724.1"; gene_name "LOC115219475"; transcript_id "FLAMseq_ext~XM_036508724.1"; three_prime_ext "40910";
NC_043010.1	Gnomon~FLAMseq	exon	19931019	19931124	.	+	.	gene_id "LOC115219475"; db_xref "GeneID:115219475"; gbkey "mRNA"; gene "LOC115219475"; ID ""; gene_name "LOC115219475"; transcript_id "FLAMseq_ext~XM_036508724.1"; product "protein O-mannose kinase-like, transcript variant X3"; exon_number "1"; model_evidence "Supporting evidence includes similarity to: 6 Proteins, and 100% coverage of the annotated genomic feature by RNAseq alignments, including 2 samples with support for all annotated introns";
NC_043010.1	Gnomon~FLAMseq	exon	19938552	19938821	.	+	.	gene_id "LOC115219475"; db_xref "GeneID:115219475"; gbkey "mRNA"; gene "LOC115219475"; ID ""; gene_name "LOC115219475"; transcript_id "FLAMseq_ext~XM_036508724.1"; product "protein O-mannose kinase-like, transcript variant X3"; exon_number "2"; model_evidence "Supporting evidence includes similarity to: 6 Proteins, and 100% coverage of the annotated genomic feature by RNAseq alignments, including 2 samples with support for all annotated introns";
NC_043010.1	Gnomon~FLAMseq	exon	19941551	19942961	.	+	.	gene_id "LOC115219475"; db_xref "GeneID:115219475"; gbkey "mRNA"; gene "LOC115219475"; ID ""; gene_name "LOC115219475"; transcript_id "FLAMseq_ext~XM_036508724.1"; product "protein O-mannose kinase-like, transcript variant X3"; exon_number "3"; model_evidence "Supporting evidence includes similarity to: 6 Proteins, and 100% coverage of the annotated genomic feature by RNAseq alignments, including 2 samples with support for all annotated introns";
NC_043010.1	Gnomon~FLAMseq	exon	19941551	19983871	.	+	.	gene_id "LOC115219475"; db_xref "GeneID:115219475"; gbkey "mRNA"; gene "LOC115219475"; ID ""; gene_name "LOC115219475"; transcript_id "FLAMseq_ext~XM_036508724.1"; product "protein O-mannose kinase-like"; exon_number "3"; model_evidence "Supporting evidence includes similarity to: 6 Proteins, and 100% coverage of the annotated genomic feature by RNAseq alignments"; three_prime_ext "40910";
NC_043010.1	Gnomon	transcript	19931033	19942960	.	+	.	gene_id "LOC115219475"; ID "XM_029789645.2"; gene_name "LOC115219475"; transcript_id "XM_029789645.2";
NC_043010.1	Gnomon	CDS	19938552	19938821	.	+	0	gene_id "LOC115219475"; db_xref "GeneID:115219475"; gbkey "CDS"; gene "LOC115219475"; ID ""; gene_name "LOC115219475"; transcript_id "XM_029789645.2"; product "protein O-mannose kinase-like"; protein_id "XP_029645505.1"; exon_number "3";
NC_043010.1	Gnomon	CDS	19941551	19942309	.	+	0	gene_id "LOC115219475"; db_xref "GeneID:115219475"; gbkey "CDS"; gene "LOC115219475"; ID ""; gene_name "LOC115219475"; transcript_id "XM_029789645.2"; product "protein O-mannose kinase-like"; protein_id "XP_029645505.1"; exon_number "4";
NC_043010.1	Gnomon	exon	19931033	19931124	.	+	.	gene_id "LOC115219475"; db_xref "GeneID:115219475"; gbkey "mRNA"; gene "LOC115219475"; ID ""; gene_name "LOC115219475"; transcript_id "XM_029789645.2"; product "protein O-mannose kinase-like, transcript variant X2"; exon_number "1"; model_evidence "Supporting evidence includes similarity to: 6 Proteins, and 100% coverage of the annotated genomic feature by RNAseq alignments, including 5 samples with support for all annotated introns";
NC_043010.1	Gnomon	exon	19935271	19935441	.	+	.	gene_id "LOC115219475"; db_xref "GeneID:115219475"; gbkey "mRNA"; gene "LOC115219475"; ID ""; gene_name "LOC115219475"; transcript_id "XM_029789645.2"; product "protein O-mannose kinase-like, transcript variant X2"; exon_number "2"; model_evidence "Supporting evidence includes similarity to: 6 Proteins, and 100% coverage of the annotated genomic feature by RNAseq alignments, including 5 samples with support for all annotated introns";
NC_043010.1	Gnomon	exon	19938552	19938821	.	+	.	gene_id "LOC115219475"; db_xref "GeneID:115219475"; gbkey "mRNA"; gene "LOC115219475"; ID ""; gene_name "LOC115219475"; transcript_id "XM_029789645.2"; product "protein O-mannose kinase-like, transcript variant X2"; exon_number "3"; model_evidence "Supporting evidence includes similarity to: 6 Proteins, and 100% coverage of the annotated genomic feature by RNAseq alignments, including 5 samples with support for all annotated introns";
NC_043010.1	Gnomon	exon	19941551	19942960	.	+	.	gene_id "LOC115219475"; db_xref "GeneID:115219475"; gbkey "mRNA"; gene "LOC115219475"; ID ""; gene_name "LOC115219475"; transcript_id "XM_029789645.2"; product "protein O-mannose kinase-like, transcript variant X2"; exon_number "4"; model_evidence "Supporting evidence includes similarity to: 6 Proteins, and 100% coverage of the annotated genomic feature by RNAseq alignments, including 5 samples with support for all annotated introns";
NC_043010.1	Gnomon	start_codon	19938552	19938554	.	+	0	gene_id "LOC115219475"; db_xref "GeneID:115219475"; gbkey "CDS"; gene "LOC115219475"; ID ""; gene_name "LOC115219475"; transcript_id "XM_029789645.2"; product "protein O-mannose kinase-like"; protein_id "XP_029645505.1"; exon_number "3";
NC_043010.1	Gnomon	stop_codon	19942310	19942312	.	+	0	gene_id "LOC115219475"; db_xref "GeneID:115219475"; gbkey "CDS"; gene "LOC115219475"; ID ""; gene_name "LOC115219475"; transcript_id "XM_029789645.2"; product "protein O-mannose kinase-like"; protein_id "XP_029645505.1"; exon_number "4";
NC_043010.1	Gnomon	transcript	19931047	19942960	.	+	.	gene_id "LOC115219475"; ID "XM_036508723.1"; gene_name "LOC115219475"; transcript_id "XM_036508723.1";
NC_043010.1	Gnomon	CDS	19938552	19938821	.	+	0	gene_id "LOC115219475"; db_xref "GeneID:115219475"; gbkey "CDS"; gene "LOC115219475"; ID ""; gene_name "LOC115219475"; transcript_id "XM_036508723.1"; product "protein O-mannose kinase-like"; protein_id "XP_036364616.1"; exon_number "3";
NC_043010.1	Gnomon	CDS	19941551	19942309	.	+	0	gene_id "LOC115219475"; db_xref "GeneID:115219475"; gbkey "CDS"; gene "LOC115219475"; ID ""; gene_name "LOC115219475"; transcript_id "XM_036508723.1"; product "protein O-mannose kinase-like"; protein_id "XP_036364616.1"; exon_number "4";
NC_043010.1	Gnomon	exon	19931047	19931124	.	+	.	gene_id "LOC115219475"; db_xref "GeneID:115219475"; gbkey "mRNA"; gene "LOC115219475"; ID ""; gene_name "LOC115219475"; transcript_id "XM_036508723.1"; product "protein O-mannose kinase-like, transcript variant X1"; exon_number "1"; model_evidence "Supporting evidence includes similarity to: 6 Proteins, and 100% coverage of the annotated genomic feature by RNAseq alignments, including 7 samples with support for all annotated introns";
NC_043010.1	Gnomon	exon	19935227	19935441	.	+	.	gene_id "LOC115219475"; db_xref "GeneID:115219475"; gbkey "mRNA"; gene "LOC115219475"; ID ""; gene_name "LOC115219475"; transcript_id "XM_036508723.1"; product "protein O-mannose kinase-like, transcript variant X1"; exon_number "2"; model_evidence "Supporting evidence includes similarity to: 6 Proteins, and 100% coverage of the annotated genomic feature by RNAseq alignments, including 7 samples with support for all annotated introns";
NC_043010.1	Gnomon	exon	19938552	19938821	.	+	.	gene_id "LOC115219475"; db_xref "GeneID:115219475"; gbkey "mRNA"; gene "LOC115219475"; ID ""; gene_name "LOC115219475"; transcript_id "XM_036508723.1"; product "protein O-mannose kinase-like, transcript variant X1"; exon_number "3"; model_evidence "Supporting evidence includes similarity to: 6 Proteins, and 100% coverage of the annotated genomic feature by RNAseq alignments, including 7 samples with support for all annotated introns";
NC_043010.1	Gnomon	exon	19941551	19942960	.	+	.	gene_id "LOC115219475"; db_xref "GeneID:115219475"; gbkey "mRNA"; gene "LOC115219475"; ID ""; gene_name "LOC115219475"; transcript_id "XM_036508723.1"; product "protein O-mannose kinase-like, transcript variant X1"; exon_number "4"; model_evidence "Supporting evidence includes similarity to: 6 Proteins, and 100% coverage of the annotated genomic feature by RNAseq alignments, including 7 samples with support for all annotated introns";
NC_043010.1	Gnomon	start_codon	19938552	19938554	.	+	0	gene_id "LOC115219475"; db_xref "GeneID:115219475"; gbkey "CDS"; gene "LOC115219475"; ID ""; gene_name "LOC115219475"; transcript_id "XM_036508723.1"; product "protein O-mannose kinase-like"; protein_id "XP_036364616.1"; exon_number "3";
NC_043010.1	Gnomon	stop_codon	19942310	19942312	.	+	0	gene_id "LOC115219475"; db_xref "GeneID:115219475"; gbkey "CDS"; gene "LOC115219475"; ID ""; gene_name "LOC115219475"; transcript_id "XM_036508723.1"; product "protein O-mannose kinase-like"; protein_id "XP_036364616.1"; exon_number "4";
NC_043010.1	Gnomon	transcript	19931019	19942961	.	+	.	gene_id "LOC115219475"; ID "XM_036508724.1"; gene_name "LOC115219475"; transcript_id "XM_036508724.1";
NC_043010.1	Gnomon	CDS	19938552	19938821	.	+	0	gene_id "LOC115219475"; db_xref "GeneID:115219475"; gbkey "CDS"; gene "LOC115219475"; ID ""; gene_name "LOC115219475"; transcript_id "XM_036508724.1"; product "protein O-mannose kinase-like"; protein_id "XP_036364617.1"; exon_number "2";
NC_043010.1	Gnomon	CDS	19941551	19942309	.	+	0	gene_id "LOC115219475"; db_xref "GeneID:115219475"; gbkey "CDS"; gene "LOC115219475"; ID ""; gene_name "LOC115219475"; transcript_id "XM_036508724.1"; product "protein O-mannose kinase-like"; protein_id "XP_036364617.1"; exon_number "3";
NC_043010.1	Gnomon	exon	19931019	19931124	.	+	.	gene_id "LOC115219475"; db_xref "GeneID:115219475"; gbkey "mRNA"; gene "LOC115219475"; ID ""; gene_name "LOC115219475"; transcript_id "XM_036508724.1"; product "protein O-mannose kinase-like, transcript variant X3"; exon_number "1"; model_evidence "Supporting evidence includes similarity to: 6 Proteins, and 100% coverage of the annotated genomic feature by RNAseq alignments, including 2 samples with support for all annotated introns";
NC_043010.1	Gnomon	exon	19938552	19938821	.	+	.	gene_id "LOC115219475"; db_xref "GeneID:115219475"; gbkey "mRNA"; gene "LOC115219475"; ID ""; gene_name "LOC115219475"; transcript_id "XM_036508724.1"; product "protein O-mannose kinase-like, transcript variant X3"; exon_number "2"; model_evidence "Supporting evidence includes similarity to: 6 Proteins, and 100% coverage of the annotated genomic feature by RNAseq alignments, including 2 samples with support for all annotated introns";
NC_043010.1	Gnomon	exon	19941551	19942961	.	+	.	gene_id "LOC115219475"; db_xref "GeneID:115219475"; gbkey "mRNA"; gene "LOC115219475"; ID ""; gene_name "LOC115219475"; transcript_id "XM_036508724.1"; product "protein O-mannose kinase-like, transcript variant X3"; exon_number "3"; model_evidence "Supporting evidence includes similarity to: 6 Proteins, and 100% coverage of the annotated genomic feature by RNAseq alignments, including 2 samples with support for all annotated introns";
NC_043010.1	Gnomon	start_codon	19938552	19938554	.	+	0	gene_id "LOC115219475"; db_xref "GeneID:115219475"; gbkey "CDS"; gene "LOC115219475"; ID ""; gene_name "LOC115219475"; transcript_id "XM_036508724.1"; product "protein O-mannose kinase-like"; protein_id "XP_036364617.1"; exon_number "2";
NC_043010.1	Gnomon	stop_codon	19942310	19942312	.	+	0	gene_id "LOC115219475"; db_xref "GeneID:115219475"; gbkey "CDS"; gene "LOC115219475"; ID ""; gene_name "LOC115219475"; transcript_id "XM_036508724.1"; product "protein O-mannose kinase-like"; protein_id "XP_036364617.1"; exon_number "3";
NC_043010.1	Gnomon	gene	50522494	50535665	.	-	.	gene_id "LOC115219476"; db_xref "GeneID:115219476"; gbkey "Gene"; gene "LOC115219476"; gene_biotype "protein_coding"; ID ""; gene_name "LOC115219476";
NC_043010.1	Gnomon~Covext	transcript	50522494	50535665	.	-	.	gene_id "LOC115219476"; ID "XM_029789646.2"; gene_name "LOC115219476"; transcript_id "Covext~XM_029789646.2";
NC_043010.1	Covext	exon	50522629	50522988	.	-	.	gene_id "LOC115219476"; db_xref "GeneID:115219476"; gbkey "mRNA"; gene "LOC115219476"; ID ""; gene_name "LOC115219476"; transcript_id "Covext~XM_029789646.2"; product "uncharacterized LOC115219476"; exon_number "3"; model_evidence "Supporting evidence includes similarity to: 100% coverage of the annotated genomic feature by RNAseq alignments, including 45 samples with support for all annotated introns";
NC_043010.1	Covext	exon	50525688	50525764	.	-	.	gene_id "LOC115219476"; db_xref "GeneID:115219476"; gbkey "mRNA"; gene "LOC115219476"; ID ""; gene_name "LOC115219476"; transcript_id "Covext~XM_029789646.2"; product "uncharacterized LOC115219476"; exon_number "2"; model_evidence "Supporting evidence includes similarity to: 100% coverage of the annotated genomic feature by RNAseq alignments, including 45 samples with support for all annotated introns";
NC_043010.1	Covext	exon	50535334	50535665	.	-	.	gene_id "LOC115219476"; db_xref "GeneID:115219476"; gbkey "mRNA"; gene "LOC115219476"; ID ""; gene_name "LOC115219476"; transcript_id "Covext~XM_029789646.2"; product "uncharacterized LOC115219476"; exon_number "1"; model_evidence "Supporting evidence includes similarity to: 100% coverage of the annotated genomic feature by RNAseq alignments, including 45 samples with support for all annotated introns";
NC_043010.1	Covext	exon	50522494	50522988	.	-	.	gene_id "LOC115219476"; db_xref "GeneID:115219476"; gbkey "mRNA"; gene "LOC115219476"; ID ""; gene_name "LOC115219476"; transcript_id "Covext~XM_029789646.2"; product "uncharacterized LOC115219476"; exon_number "3"; model_evidence "Supporting evidence includes similarity to: 100% coverage of the annotated genomic feature by RNAseq alignments, including 45 samples with support for all annotated introns"; three_prime_ext "135";
NC_043010.1	Gnomon	transcript	50522629	50535665	.	-	.	gene_id "LOC115219476"; ID "XM_029789646.2"; gene_name "LOC115219476"; transcript_id "XM_029789646.2";
NC_043010.1	Gnomon	CDS	50522671	50522988	.	-	0	gene_id "LOC115219476"; db_xref "GeneID:115219476"; gbkey "CDS"; gene "LOC115219476"; ID ""; gene_name "LOC115219476"; transcript_id "XM_029789646.2"; product "uncharacterized protein LOC115219476"; protein_id "XP_029645506.2"; exon_number "3";
NC_043010.1	Gnomon	CDS	50525688	50525764	.	-	2	gene_id "LOC115219476"; db_xref "GeneID:115219476"; gbkey "CDS"; gene "LOC115219476"; ID ""; gene_name "LOC115219476"; transcript_id "XM_029789646.2"; product "uncharacterized protein LOC115219476"; protein_id "XP_029645506.2"; exon_number "2";
NC_043010.1	Gnomon	CDS	50535334	50535394	.	-	0	gene_id "LOC115219476"; db_xref "GeneID:115219476"; gbkey "CDS"; gene "LOC115219476"; ID ""; gene_name "LOC115219476"; transcript_id "XM_029789646.2"; product "uncharacterized protein LOC115219476"; protein_id "XP_029645506.2"; exon_number "1";
NC_043010.1	Gnomon	exon	50522629	50522988	.	-	.	gene_id "LOC115219476"; db_xref "GeneID:115219476"; gbkey "mRNA"; gene "LOC115219476"; ID ""; gene_name "LOC115219476"; transcript_id "XM_029789646.2"; product "uncharacterized LOC115219476"; exon_number "3"; model_evidence "Supporting evidence includes similarity to: 100% coverage of the annotated genomic feature by RNAseq alignments, including 45 samples with support for all annotated introns";
NC_043010.1	Gnomon	exon	50525688	50525764	.	-	.	gene_id "LOC115219476"; db_xref "GeneID:115219476"; gbkey "mRNA"; gene "LOC115219476"; ID ""; gene_name "LOC115219476"; transcript_id "XM_029789646.2"; product "uncharacterized LOC115219476"; exon_number "2"; model_evidence "Supporting evidence includes similarity to: 100% coverage of the annotated genomic feature by RNAseq alignments, including 45 samples with support for all annotated introns";
NC_043010.1	Gnomon	exon	50535334	50535665	.	-	.	gene_id "LOC115219476"; db_xref "GeneID:115219476"; gbkey "mRNA"; gene "LOC115219476"; ID ""; gene_name "LOC115219476"; transcript_id "XM_029789646.2"; product "uncharacterized LOC115219476"; exon_number "1"; model_evidence "Supporting evidence includes similarity to: 100% coverage of the annotated genomic feature by RNAseq alignments, including 45 samples with support for all annotated introns";
NC_043010.1	Gnomon	start_codon	50535392	50535394	.	-	0	gene_id "LOC115219476"; db_xref "GeneID:115219476"; gbkey "CDS"; gene "LOC115219476"; ID ""; gene_name "LOC115219476"; transcript_id "XM_029789646.2"; product "uncharacterized protein LOC115219476"; protein_id "XP_029645506.2"; exon_number "1";
NC_043010.1	Gnomon	stop_codon	50522668	50522670	.	-	0	gene_id "LOC115219476"; db_xref "GeneID:115219476"; gbkey "CDS"; gene "LOC115219476"; ID ""; gene_name "LOC115219476"; transcript_id "XM_029789646.2"; product "uncharacterized protein LOC115219476"; protein_id "XP_029645506.2"; exon_number "3";
NC_043010.1	Gnomon	gene	30933175	30957117	.	+	.	gene_id "LOC115219477"; db_xref "GeneID:115219477"; gbkey "Gene"; gene "LOC115219477"; gene_biotype "protein_coding"; ID ""; gene_name "LOC115219477";
NC_043010.1	PBRI	transcript	30933242	30957117	.	+	.	gene_id "LOC115219477"; ID ""; gene_name "LOC115219477"; transcript_id "G41429.10"; uniq_trans_id "G41429.10";
NC_043010.1	PBRI	exon	30933242	30933269	.	+	.	gene_id "LOC115219477"; ID ""; gene_name "LOC115219477"; transcript_id "G41429.10"; exon_number "1"; uniq_trans_id "G41429.10";
NC_043010.1	PBRI	exon	30939341	30939554	.	+	.	gene_id "LOC115219477"; ID ""; gene_name "LOC115219477"; transcript_id "G41429.10"; exon_number "2"; uniq_trans_id "G41429.10";
NC_043010.1	PBRI	exon	30939966	30940361	.	+	.	gene_id "LOC115219477"; ID ""; gene_name "LOC115219477"; transcript_id "G41429.10"; exon_number "3"; uniq_trans_id "G41429.10";
NC_043010.1	PBRI	exon	30942519	30942586	.	+	.	gene_id "LOC115219477"; ID ""; gene_name "LOC115219477"; transcript_id "G41429.10"; exon_number "4"; uniq_trans_id "G41429.10";
NC_043010.1	PBRI	exon	30946567	30946657	.	+	.	gene_id "LOC115219477"; ID ""; gene_name "LOC115219477"; transcript_id "G41429.10"; exon_number "5"; uniq_trans_id "G41429.10";
NC_043010.1	PBRI	exon	30948192	30948326	.	+	.	gene_id "LOC115219477"; ID ""; gene_name "LOC115219477"; transcript_id "G41429.10"; exon_number "6"; uniq_trans_id "G41429.10";
NC_043010.1	PBRI	exon	30949375	30949482	.	+	.	gene_id "LOC115219477"; ID ""; gene_name "LOC115219477"; transcript_id "G41429.10"; exon_number "7"; uniq_trans_id "G41429.10";
NC_043010.1	PBRI	exon	30952572	30952652	.	+	.	gene_id "LOC115219477"; ID ""; gene_name "LOC115219477"; transcript_id "G41429.10"; exon_number "8"; uniq_trans_id "G41429.10";
NC_043010.1	PBRI	exon	30956162	30957117	.	+	.	gene_id "LOC115219477"; ID ""; gene_name "LOC115219477"; transcript_id "G41429.10"; exon_number "9"; uniq_trans_id "G41429.10";
NC_043010.1	Gnomon	transcript	30933175	30956486	.	+	.	gene_id "LOC115219477"; ID "XM_029789647.2"; gene_name "LOC115219477"; transcript_id "XM_029789647.2";
NC_043010.1	Gnomon	CDS	30940113	30940361	.	+	0	gene_id "LOC115219477"; db_xref "GeneID:115219477"; gbkey "CDS"; gene "LOC115219477"; ID ""; gene_name "LOC115219477"; transcript_id "XM_029789647.2"; product "PACRG-like protein isoform X1"; protein_id "XP_029645507.1"; exon_number "2";
NC_043010.1	Gnomon	CDS	30942519	30942586	.	+	0	gene_id "LOC115219477"; db_xref "GeneID:115219477"; gbkey "CDS"; gene "LOC115219477"; ID ""; gene_name "LOC115219477"; transcript_id "XM_029789647.2"; product "PACRG-like protein isoform X1"; protein_id "XP_029645507.1"; exon_number "3";
NC_043010.1	Gnomon	CDS	30946567	30946657	.	+	1	gene_id "LOC115219477"; db_xref "GeneID:115219477"; gbkey "CDS"; gene "LOC115219477"; ID ""; gene_name "LOC115219477"; transcript_id "XM_029789647.2"; product "PACRG-like protein isoform X1"; protein_id "XP_029645507.1"; exon_number "4";
NC_043010.1	Gnomon	CDS	30948192	30948326	.	+	0	gene_id "LOC115219477"; db_xref "GeneID:115219477"; gbkey "CDS"; gene "LOC115219477"; ID ""; gene_name "LOC115219477"; transcript_id "XM_029789647.2"; product "PACRG-like protein isoform X1"; protein_id "XP_029645507.1"; exon_number "5";
NC_043010.1	Gnomon	CDS	30949375	30949482	.	+	0	gene_id "LOC115219477"; db_xref "GeneID:115219477"; gbkey "CDS"; gene "LOC115219477"; ID ""; gene_name "LOC115219477"; transcript_id "XM_029789647.2"; product "PACRG-like protein isoform X1"; protein_id "XP_029645507.1"; exon_number "6";
NC_043010.1	Gnomon	CDS	30952572	30952652	.	+	0	gene_id "LOC115219477"; db_xref "GeneID:115219477"; gbkey "CDS"; gene "LOC115219477"; ID ""; gene_name "LOC115219477"; transcript_id "XM_029789647.2"; product "PACRG-like protein isoform X1"; protein_id "XP_029645507.1"; exon_number "7";
NC_043010.1	Gnomon	CDS	30956162	30956215	.	+	0	gene_id "LOC115219477"; db_xref "GeneID:115219477"; gbkey "CDS"; gene "LOC115219477"; ID ""; gene_name "LOC115219477"; transcript_id "XM_029789647.2"; product "PACRG-like protein isoform X1"; protein_id "XP_029645507.1"; exon_number "8";
NC_043010.1	Gnomon	exon	30933175	30933269	.	+	.	gene_id "LOC115219477"; db_xref "GeneID:115219477"; gbkey "mRNA"; gene "LOC115219477"; ID ""; gene_name "LOC115219477"; transcript_id "XM_029789647.2"; product "PACRG-like protein, transcript variant X1"; exon_number "1"; model_evidence "Supporting evidence includes similarity to: 6 Proteins, and 100% coverage of the annotated genomic feature by RNAseq alignments, including 41 samples with support for all annotated introns";
NC_043010.1	Gnomon	exon	30939966	30940361	.	+	.	gene_id "LOC115219477"; db_xref "GeneID:115219477"; gbkey "mRNA"; gene "LOC115219477"; ID ""; gene_name "LOC115219477"; transcript_id "XM_029789647.2"; product "PACRG-like protein, transcript variant X1"; exon_number "2"; model_evidence "Supporting evidence includes similarity to: 6 Proteins, and 100% coverage of the annotated genomic feature by RNAseq alignments, including 41 samples with support for all annotated introns";
NC_043010.1	Gnomon	exon	30942519	30942586	.	+	.	gene_id "LOC115219477"; db_xref "GeneID:115219477"; gbkey "mRNA"; gene "LOC115219477"; ID ""; gene_name "LOC115219477"; transcript_id "XM_029789647.2"; product "PACRG-like protein, transcript variant X1"; exon_number "3"; model_evidence "Supporting evidence includes similarity to: 6 Proteins, and 100% coverage of the annotated genomic feature by RNAseq alignments, including 41 samples with support for all annotated introns";
NC_043010.1	Gnomon	exon	30946567	30946657	.	+	.	gene_id "LOC115219477"; db_xref "GeneID:115219477"; gbkey "mRNA"; gene "LOC115219477"; ID ""; gene_name "LOC115219477"; transcript_id "XM_029789647.2"; product "PACRG-like protein, transcript variant X1"; exon_number "4"; model_evidence "Supporting evidence includes similarity to: 6 Proteins, and 100% coverage of the annotated genomic feature by RNAseq alignments, including 41 samples with support for all annotated introns";
NC_043010.1	Gnomon	exon	30948192	30948326	.	+	.	gene_id "LOC115219477"; db_xref "GeneID:115219477"; gbkey "mRNA"; gene "LOC115219477"; ID ""; gene_name "LOC115219477"; transcript_id "XM_029789647.2"; product "PACRG-like protein, transcript variant X1"; exon_number "5"; model_evidence "Supporting evidence includes similarity to: 6 Proteins, and 100% coverage of the annotated genomic feature by RNAseq alignments, including 41 samples with support for all annotated introns";
NC_043010.1	Gnomon	exon	30949375	30949482	.	+	.	gene_id "LOC115219477"; db_xref "GeneID:115219477"; gbkey "mRNA"; gene "LOC115219477"; ID ""; gene_name "LOC115219477"; transcript_id "XM_029789647.2"; product "PACRG-like protein, transcript variant X1"; exon_number "6"; model_evidence "Supporting evidence includes similarity to: 6 Proteins, and 100% coverage of the annotated genomic feature by RNAseq alignments, including 41 samples with support for all annotated introns";
NC_043010.1	Gnomon	exon	30952572	30952652	.	+	.	gene_id "LOC115219477"; db_xref "GeneID:115219477"; gbkey "mRNA"; gene "LOC115219477"; ID ""; gene_name "LOC115219477"; transcript_id "XM_029789647.2"; product "PACRG-like protein, transcript variant X1"; exon_number "7"; model_evidence "Supporting evidence includes similarity to: 6 Proteins, and 100% coverage of the annotated genomic feature by RNAseq alignments, including 41 samples with support for all annotated introns";
NC_043010.1	Gnomon	exon	30956162	30956486	.	+	.	gene_id "LOC115219477"; db_xref "GeneID:115219477"; gbkey "mRNA"; gene "LOC115219477"; ID ""; gene_name "LOC115219477"; transcript_id "XM_029789647.2"; product "PACRG-like protein, transcript variant X1"; exon_number "8"; model_evidence "Supporting evidence includes similarity to: 6 Proteins, and 100% coverage of the annotated genomic feature by RNAseq alignments, including 41 samples with support for all annotated introns";
NC_043010.1	Gnomon	start_codon	30940113	30940115	.	+	0	gene_id "LOC115219477"; db_xref "GeneID:115219477"; gbkey "CDS"; gene "LOC115219477"; ID ""; gene_name "LOC115219477"; transcript_id "XM_029789647.2"; product "PACRG-like protein isoform X1"; protein_id "XP_029645507.1"; exon_number "2";
NC_043010.1	Gnomon	stop_codon	30956216	30956218	.	+	0	gene_id "LOC115219477"; db_xref "GeneID:115219477"; gbkey "CDS"; gene "LOC115219477"; ID ""; gene_name "LOC115219477"; transcript_id "XM_029789647.2"; product "PACRG-like protein isoform X1"; protein_id "XP_029645507.1"; exon_number "8";
NC_043010.1	Gnomon	transcript	30933175	30956486	.	+	.	gene_id "LOC115219477"; ID "XM_029789649.2"; gene_name "LOC115219477"; transcript_id "XM_029789649.2";
NC_043010.1	Gnomon	CDS	30940113	30940361	.	+	0	gene_id "LOC115219477"; db_xref "GeneID:115219477"; gbkey "CDS"; gene "LOC115219477"; ID ""; gene_name "LOC115219477"; transcript_id "XM_029789649.2"; product "PACRG-like protein isoform X2"; protein_id "XP_029645509.1"; exon_number "2";
NC_043010.1	Gnomon	CDS	30942519	30942586	.	+	0	gene_id "LOC115219477"; db_xref "GeneID:115219477"; gbkey "CDS"; gene "LOC115219477"; ID ""; gene_name "LOC115219477"; transcript_id "XM_029789649.2"; product "PACRG-like protein isoform X2"; protein_id "XP_029645509.1"; exon_number "3";
NC_043010.1	Gnomon	CDS	30946567	30946657	.	+	1	gene_id "LOC115219477"; db_xref "GeneID:115219477"; gbkey "CDS"; gene "LOC115219477"; ID ""; gene_name "LOC115219477"; transcript_id "XM_029789649.2"; product "PACRG-like protein isoform X2"; protein_id "XP_029645509.1"; exon_number "4";
NC_043010.1	Gnomon	CDS	30949375	30949482	.	+	0	gene_id "LOC115219477"; db_xref "GeneID:115219477"; gbkey "CDS"; gene "LOC115219477"; ID ""; gene_name "LOC115219477"; transcript_id "XM_029789649.2"; product "PACRG-like protein isoform X2"; protein_id "XP_029645509.1"; exon_number "5";
NC_043010.1	Gnomon	CDS	30952572	30952652	.	+	0	gene_id "LOC115219477"; db_xref "GeneID:115219477"; gbkey "CDS"; gene "LOC115219477"; ID ""; gene_name "LOC115219477"; transcript_id "XM_029789649.2"; product "PACRG-like protein isoform X2"; protein_id "XP_029645509.1"; exon_number "6";
NC_043010.1	Gnomon	CDS	30956162	30956215	.	+	0	gene_id "LOC115219477"; db_xref "GeneID:115219477"; gbkey "CDS"; gene "LOC115219477"; ID ""; gene_name "LOC115219477"; transcript_id "XM_029789649.2"; product "PACRG-like protein isoform X2"; protein_id "XP_029645509.1"; exon_number "7";
NC_043010.1	Gnomon	exon	30933175	30933269	.	+	.	gene_id "LOC115219477"; db_xref "GeneID:115219477"; gbkey "mRNA"; gene "LOC115219477"; ID ""; gene_name "LOC115219477"; transcript_id "XM_029789649.2"; product "PACRG-like protein, transcript variant X2"; exon_number "1"; model_evidence "Supporting evidence includes similarity to: 100% coverage of the annotated genomic feature by RNAseq alignments, including 36 samples with support for all annotated introns";
NC_043010.1	Gnomon	exon	30939966	30940361	.	+	.	gene_id "LOC115219477"; db_xref "GeneID:115219477"; gbkey "mRNA"; gene "LOC115219477"; ID ""; gene_name "LOC115219477"; transcript_id "XM_029789649.2"; product "PACRG-like protein, transcript variant X2"; exon_number "2"; model_evidence "Supporting evidence includes similarity to: 100% coverage of the annotated genomic feature by RNAseq alignments, including 36 samples with support for all annotated introns";
NC_043010.1	Gnomon	exon	30942519	30942586	.	+	.	gene_id "LOC115219477"; db_xref "GeneID:115219477"; gbkey "mRNA"; gene "LOC115219477"; ID ""; gene_name "LOC115219477"; transcript_id "XM_029789649.2"; product "PACRG-like protein, transcript variant X2"; exon_number "3"; model_evidence "Supporting evidence includes similarity to: 100% coverage of the annotated genomic feature by RNAseq alignments, including 36 samples with support for all annotated introns";
NC_043010.1	Gnomon	exon	30946567	30946657	.	+	.	gene_id "LOC115219477"; db_xref "GeneID:115219477"; gbkey "mRNA"; gene "LOC115219477"; ID ""; gene_name "LOC115219477"; transcript_id "XM_029789649.2"; product "PACRG-like protein, transcript variant X2"; exon_number "4"; model_evidence "Supporting evidence includes similarity to: 100% coverage of the annotated genomic feature by RNAseq alignments, including 36 samples with support for all annotated introns";
NC_043010.1	Gnomon	exon	30949375	30949482	.	+	.	gene_id "LOC115219477"; db_xref "GeneID:115219477"; gbkey "mRNA"; gene "LOC115219477"; ID ""; gene_name "LOC115219477"; transcript_id "XM_029789649.2"; product "PACRG-like protein, transcript variant X2"; exon_number "5"; model_evidence "Supporting evidence includes similarity to: 100% coverage of the annotated genomic feature by RNAseq alignments, including 36 samples with support for all annotated introns";
NC_043010.1	Gnomon	exon	30952572	30952652	.	+	.	gene_id "LOC115219477"; db_xref "GeneID:115219477"; gbkey "mRNA"; gene "LOC115219477"; ID ""; gene_name "LOC115219477"; transcript_id "XM_029789649.2"; product "PACRG-like protein, transcript variant X2"; exon_number "6"; model_evidence "Supporting evidence includes similarity to: 100% coverage of the annotated genomic feature by RNAseq alignments, including 36 samples with support for all annotated introns";
NC_043010.1	Gnomon	exon	30956162	30956486	.	+	.	gene_id "LOC115219477"; db_xref "GeneID:115219477"; gbkey "mRNA"; gene "LOC115219477"; ID ""; gene_name "LOC115219477"; transcript_id "XM_029789649.2"; product "PACRG-like protein, transcript variant X2"; exon_number "7"; model_evidence "Supporting evidence includes similarity to: 100% coverage of the annotated genomic feature by RNAseq alignments, including 36 samples with support for all annotated introns";
NC_043010.1	Gnomon	start_codon	30940113	30940115	.	+	0	gene_id "LOC115219477"; db_xref "GeneID:115219477"; gbkey "CDS"; gene "LOC115219477"; ID ""; gene_name "LOC115219477"; transcript_id "XM_029789649.2"; product "PACRG-like protein isoform X2"; protein_id "XP_029645509.1"; exon_number "2";
NC_043010.1	Gnomon	stop_codon	30956216	30956218	.	+	0	gene_id "LOC115219477"; db_xref "GeneID:115219477"; gbkey "CDS"; gene "LOC115219477"; ID ""; gene_name "LOC115219477"; transcript_id "XM_029789649.2"; product "PACRG-like protein isoform X2"; protein_id "XP_029645509.1"; exon_number "7";
NC_043010.1	Gnomon	transcript	30933231	30956486	.	+	.	gene_id "LOC115219477"; ID "XM_036508824.1"; gene_name "LOC115219477"; transcript_id "XM_036508824.1";
NC_043010.1	Gnomon	CDS	30933249	30933269	.	+	0	gene_id "LOC115219477"; db_xref "GeneID:115219477"; gbkey "CDS"; gene "LOC115219477"; ID ""; gene_name "LOC115219477"; transcript_id "XM_036508824.1"; product "PACRG-like protein isoform X3"; protein_id "XP_036364717.1"; exon_number "1";
NC_043010.1	Gnomon	CDS	30942519	30942586	.	+	0	gene_id "LOC115219477"; db_xref "GeneID:115219477"; gbkey "CDS"; gene "LOC115219477"; ID ""; gene_name "LOC115219477"; transcript_id "XM_036508824.1"; product "PACRG-like protein isoform X3"; protein_id "XP_036364717.1"; exon_number "2";
NC_043010.1	Gnomon	CDS	30946567	30946657	.	+	1	gene_id "LOC115219477"; db_xref "GeneID:115219477"; gbkey "CDS"; gene "LOC115219477"; ID ""; gene_name "LOC115219477"; transcript_id "XM_036508824.1"; product "PACRG-like protein isoform X3"; protein_id "XP_036364717.1"; exon_number "3";
NC_043010.1	Gnomon	CDS	30948192	30948326	.	+	0	gene_id "LOC115219477"; db_xref "GeneID:115219477"; gbkey "CDS"; gene "LOC115219477"; ID ""; gene_name "LOC115219477"; transcript_id "XM_036508824.1"; product "PACRG-like protein isoform X3"; protein_id "XP_036364717.1"; exon_number "4";
NC_043010.1	Gnomon	CDS	30949375	30949482	.	+	0	gene_id "LOC115219477"; db_xref "GeneID:115219477"; gbkey "CDS"; gene "LOC115219477"; ID ""; gene_name "LOC115219477"; transcript_id "XM_036508824.1"; product "PACRG-like protein isoform X3"; protein_id "XP_036364717.1"; exon_number "5";
NC_043010.1	Gnomon	CDS	30952572	30952652	.	+	0	gene_id "LOC115219477"; db_xref "GeneID:115219477"; gbkey "CDS"; gene "LOC115219477"; ID ""; gene_name "LOC115219477"; transcript_id "XM_036508824.1"; product "PACRG-like protein isoform X3"; protein_id "XP_036364717.1"; exon_number "6";
NC_043010.1	Gnomon	CDS	30956162	30956215	.	+	0	gene_id "LOC115219477"; db_xref "GeneID:115219477"; gbkey "CDS"; gene "LOC115219477"; ID ""; gene_name "LOC115219477"; transcript_id "XM_036508824.1"; product "PACRG-like protein isoform X3"; protein_id "XP_036364717.1"; exon_number "7";
NC_043010.1	Gnomon	exon	30933231	30933269	.	+	.	gene_id "LOC115219477"; db_xref "GeneID:115219477"; gbkey "mRNA"; gene "LOC115219477"; ID ""; gene_name "LOC115219477"; transcript_id "XM_036508824.1"; product "PACRG-like protein, transcript variant X3"; exon_number "1"; model_evidence "Supporting evidence includes similarity to: 100% coverage of the annotated genomic feature by RNAseq alignments, including 21 samples with support for all annotated introns";
NC_043010.1	Gnomon	exon	30942519	30942586	.	+	.	gene_id "LOC115219477"; db_xref "GeneID:115219477"; gbkey "mRNA"; gene "LOC115219477"; ID ""; gene_name "LOC115219477"; transcript_id "XM_036508824.1"; product "PACRG-like protein, transcript variant X3"; exon_number "2"; model_evidence "Supporting evidence includes similarity to: 100% coverage of the annotated genomic feature by RNAseq alignments, including 21 samples with support for all annotated introns";
NC_043010.1	Gnomon	exon	30946567	30946657	.	+	.	gene_id "LOC115219477"; db_xref "GeneID:115219477"; gbkey "mRNA"; gene "LOC115219477"; ID ""; gene_name "LOC115219477"; transcript_id "XM_036508824.1"; product "PACRG-like protein, transcript variant X3"; exon_number "3"; model_evidence "Supporting evidence includes similarity to: 100% coverage of the annotated genomic feature by RNAseq alignments, including 21 samples with support for all annotated introns";
NC_043010.1	Gnomon	exon	30948192	30948326	.	+	.	gene_id "LOC115219477"; db_xref "GeneID:115219477"; gbkey "mRNA"; gene "LOC115219477"; ID ""; gene_name "LOC115219477"; transcript_id "XM_036508824.1"; product "PACRG-like protein, transcript variant X3"; exon_number "4"; model_evidence "Supporting evidence includes similarity to: 100% coverage of the annotated genomic feature by RNAseq alignments, including 21 samples with support for all annotated introns";
NC_043010.1	Gnomon	exon	30949375	30949482	.	+	.	gene_id "LOC115219477"; db_xref "GeneID:115219477"; gbkey "mRNA"; gene "LOC115219477"; ID ""; gene_name "LOC115219477"; transcript_id "XM_036508824.1"; product "PACRG-like protein, transcript variant X3"; exon_number "5"; model_evidence "Supporting evidence includes similarity to: 100% coverage of the annotated genomic feature by RNAseq alignments, including 21 samples with support for all annotated introns";
NC_043010.1	Gnomon	exon	30952572	30952652	.	+	.	gene_id "LOC115219477"; db_xref "GeneID:115219477"; gbkey "mRNA"; gene "LOC115219477"; ID ""; gene_name "LOC115219477"; transcript_id "XM_036508824.1"; product "PACRG-like protein, transcript variant X3"; exon_number "6"; model_evidence "Supporting evidence includes similarity to: 100% coverage of the annotated genomic feature by RNAseq alignments, including 21 samples with support for all annotated introns";
NC_043010.1	Gnomon	exon	30956162	30956486	.	+	.	gene_id "LOC115219477"; db_xref "GeneID:115219477"; gbkey "mRNA"; gene "LOC115219477"; ID ""; gene_name "LOC115219477"; transcript_id "XM_036508824.1"; product "PACRG-like protein, transcript variant X3"; exon_number "7"; model_evidence "Supporting evidence includes similarity to: 100% coverage of the annotated genomic feature by RNAseq alignments, including 21 samples with support for all annotated introns";
NC_043010.1	Gnomon	start_codon	30933249	30933251	.	+	0	gene_id "LOC115219477"; db_xref "GeneID:115219477"; gbkey "CDS"; gene "LOC115219477"; ID ""; gene_name "LOC115219477"; transcript_id "XM_036508824.1"; product "PACRG-like protein isoform X3"; protein_id "XP_036364717.1"; exon_number "1";
NC_043010.1	Gnomon	stop_codon	30956216	30956218	.	+	0	gene_id "LOC115219477"; db_xref "GeneID:115219477"; gbkey "CDS"; gene "LOC115219477"; ID ""; gene_name "LOC115219477"; transcript_id "XM_036508824.1"; product "PACRG-like protein isoform X3"; protein_id "XP_036364717.1"; exon_number "7";
NC_043010.1	Gnomon	transcript	30940141	30956486	.	+	.	gene_id "LOC115219477"; ID "XM_036508825.1"; gene_name "LOC115219477"; transcript_id "XM_036508825.1";
NC_043010.1	Gnomon	CDS	30940279	30940361	.	+	0	gene_id "LOC115219477"; db_xref "GeneID:115219477"; gbkey "CDS"; gene "LOC115219477"; ID ""; gene_name "LOC115219477"; transcript_id "XM_036508825.1"; product "PACRG-like protein isoform X4"; protein_id "XP_036364718.1"; exon_number "1";
NC_043010.1	Gnomon	CDS	30946567	30946657	.	+	1	gene_id "LOC115219477"; db_xref "GeneID:115219477"; gbkey "CDS"; gene "LOC115219477"; ID ""; gene_name "LOC115219477"; transcript_id "XM_036508825.1"; product "PACRG-like protein isoform X4"; protein_id "XP_036364718.1"; exon_number "2";
NC_043010.1	Gnomon	CDS	30948192	30948326	.	+	0	gene_id "LOC115219477"; db_xref "GeneID:115219477"; gbkey "CDS"; gene "LOC115219477"; ID ""; gene_name "LOC115219477"; transcript_id "XM_036508825.1"; product "PACRG-like protein isoform X4"; protein_id "XP_036364718.1"; exon_number "3";
NC_043010.1	Gnomon	CDS	30949375	30949482	.	+	0	gene_id "LOC115219477"; db_xref "GeneID:115219477"; gbkey "CDS"; gene "LOC115219477"; ID ""; gene_name "LOC115219477"; transcript_id "XM_036508825.1"; product "PACRG-like protein isoform X4"; protein_id "XP_036364718.1"; exon_number "4";
NC_043010.1	Gnomon	CDS	30952572	30952652	.	+	0	gene_id "LOC115219477"; db_xref "GeneID:115219477"; gbkey "CDS"; gene "LOC115219477"; ID ""; gene_name "LOC115219477"; transcript_id "XM_036508825.1"; product "PACRG-like protein isoform X4"; protein_id "XP_036364718.1"; exon_number "5";
NC_043010.1	Gnomon	CDS	30956162	30956215	.	+	0	gene_id "LOC115219477"; db_xref "GeneID:115219477"; gbkey "CDS"; gene "LOC115219477"; ID ""; gene_name "LOC115219477"; transcript_id "XM_036508825.1"; product "PACRG-like protein isoform X4"; protein_id "XP_036364718.1"; exon_number "6";
NC_043010.1	Gnomon	exon	30940141	30940361	.	+	.	gene_id "LOC115219477"; db_xref "GeneID:115219477"; gbkey "mRNA"; gene "LOC115219477"; ID ""; gene_name "LOC115219477"; transcript_id "XM_036508825.1"; product "PACRG-like protein, transcript variant X4"; exon_number "1"; model_evidence "Supporting evidence includes similarity to: 100% coverage of the annotated genomic feature by RNAseq alignments, including 24 samples with support for all annotated introns";
NC_043010.1	Gnomon	exon	30946567	30946657	.	+	.	gene_id "LOC115219477"; db_xref "GeneID:115219477"; gbkey "mRNA"; gene "LOC115219477"; ID ""; gene_name "LOC115219477"; transcript_id "XM_036508825.1"; product "PACRG-like protein, transcript variant X4"; exon_number "2"; model_evidence "Supporting evidence includes similarity to: 100% coverage of the annotated genomic feature by RNAseq alignments, including 24 samples with support for all annotated introns";
NC_043010.1	Gnomon	exon	30948192	30948326	.	+	.	gene_id "LOC115219477"; db_xref "GeneID:115219477"; gbkey "mRNA"; gene "LOC115219477"; ID ""; gene_name "LOC115219477"; transcript_id "XM_036508825.1"; product "PACRG-like protein, transcript variant X4"; exon_number "3"; model_evidence "Supporting evidence includes similarity to: 100% coverage of the annotated genomic feature by RNAseq alignments, including 24 samples with support for all annotated introns";
NC_043010.1	Gnomon	exon	30949375	30949482	.	+	.	gene_id "LOC115219477"; db_xref "GeneID:115219477"; gbkey "mRNA"; gene "LOC115219477"; ID ""; gene_name "LOC115219477"; transcript_id "XM_036508825.1"; product "PACRG-like protein, transcript variant X4"; exon_number "4"; model_evidence "Supporting evidence includes similarity to: 100% coverage of the annotated genomic feature by RNAseq alignments, including 24 samples with support for all annotated introns";
NC_043010.1	Gnomon	exon	30952572	30952652	.	+	.	gene_id "LOC115219477"; db_xref "GeneID:115219477"; gbkey "mRNA"; gene "LOC115219477"; ID ""; gene_name "LOC115219477"; transcript_id "XM_036508825.1"; product "PACRG-like protein, transcript variant X4"; exon_number "5"; model_evidence "Supporting evidence includes similarity to: 100% coverage of the annotated genomic feature by RNAseq alignments, including 24 samples with support for all annotated introns";
NC_043010.1	Gnomon	exon	30956162	30956486	.	+	.	gene_id "LOC115219477"; db_xref "GeneID:115219477"; gbkey "mRNA"; gene "LOC115219477"; ID ""; gene_name "LOC115219477"; transcript_id "XM_036508825.1"; product "PACRG-like protein, transcript variant X4"; exon_number "6"; model_evidence "Supporting evidence includes similarity to: 100% coverage of the annotated genomic feature by RNAseq alignments, including 24 samples with support for all annotated introns";
NC_043010.1	Gnomon	start_codon	30940279	30940281	.	+	0	gene_id "LOC115219477"; db_xref "GeneID:115219477"; gbkey "CDS"; gene "LOC115219477"; ID ""; gene_name "LOC115219477"; transcript_id "XM_036508825.1"; product "PACRG-like protein isoform X4"; protein_id "XP_036364718.1"; exon_number "1";
NC_043010.1	Gnomon	stop_codon	30956216	30956218	.	+	0	gene_id "LOC115219477"; db_xref "GeneID:115219477"; gbkey "CDS"; gene "LOC115219477"; ID ""; gene_name "LOC115219477"; transcript_id "XM_036508825.1"; product "PACRG-like protein isoform X4"; protein_id "XP_036364718.1"; exon_number "6";
NC_043010.1	Gnomon	gene	41482581	41517111	.	-	.	gene_id "LOC115219478"; db_xref "GeneID:115219478"; gbkey "Gene"; gene "LOC115219478"; gene_biotype "protein_coding"; ID ""; gene_name "LOC115219478";
NC_043010.1	Gnomon~Covext	transcript	41482581	41517111	.	-	.	gene_id "LOC115219478"; ID "XR_005001876.1"; gene_name "LOC115219478"; transcript_id "Covext~XR_005001876.1";
NC_043010.1	Covext	exon	41483235	41484437	.	-	.	gene_id "LOC115219478"; db_xref "GeneID:115219478"; gbkey "misc_RNA"; gene "LOC115219478"; ID ""; gene_name "LOC115219478"; transcript_id "Covext~XR_005001876.1"; product "golgin subfamily A member 7, transcript variant X2"; exon_number "7"; model_evidence "Supporting evidence includes similarity to: 12 Proteins, and 100% coverage of the annotated genomic feature by RNAseq alignments, including 14 samples with support for all annotated introns";
NC_043010.1	Covext	exon	41495324	41495445	.	-	.	gene_id "LOC115219478"; db_xref "GeneID:115219478"; gbkey "misc_RNA"; gene "LOC115219478"; ID ""; gene_name "LOC115219478"; transcript_id "Covext~XR_005001876.1"; product "golgin subfamily A member 7, transcript variant X2"; exon_number "6"; model_evidence "Supporting evidence includes similarity to: 12 Proteins, and 100% coverage of the annotated genomic feature by RNAseq alignments, including 14 samples with support for all annotated introns";
NC_043010.1	Covext	exon	41497217	41497318	.	-	.	gene_id "LOC115219478"; db_xref "GeneID:115219478"; gbkey "misc_RNA"; gene "LOC115219478"; ID ""; gene_name "LOC115219478"; transcript_id "Covext~XR_005001876.1"; product "golgin subfamily A member 7, transcript variant X2"; exon_number "5"; model_evidence "Supporting evidence includes similarity to: 12 Proteins, and 100% coverage of the annotated genomic feature by RNAseq alignments, including 14 samples with support for all annotated introns";
NC_043010.1	Covext	exon	41501736	41501888	.	-	.	gene_id "LOC115219478"; db_xref "GeneID:115219478"; gbkey "misc_RNA"; gene "LOC115219478"; ID ""; gene_name "LOC115219478"; transcript_id "Covext~XR_005001876.1"; product "golgin subfamily A member 7, transcript variant X2"; exon_number "4"; model_evidence "Supporting evidence includes similarity to: 12 Proteins, and 100% coverage of the annotated genomic feature by RNAseq alignments, including 14 samples with support for all annotated introns";
NC_043010.1	Covext	exon	41503056	41503188	.	-	.	gene_id "LOC115219478"; db_xref "GeneID:115219478"; gbkey "misc_RNA"; gene "LOC115219478"; ID ""; gene_name "LOC115219478"; transcript_id "Covext~XR_005001876.1"; product "golgin subfamily A member 7, transcript variant X2"; exon_number "3"; model_evidence "Supporting evidence includes similarity to: 12 Proteins, and 100% coverage of the annotated genomic feature by RNAseq alignments, including 14 samples with support for all annotated introns";
NC_043010.1	Covext	exon	41507197	41507291	.	-	.	gene_id "LOC115219478"; db_xref "GeneID:115219478"; gbkey "misc_RNA"; gene "LOC115219478"; ID ""; gene_name "LOC115219478"; transcript_id "Covext~XR_005001876.1"; product "golgin subfamily A member 7, transcript variant X2"; exon_number "2"; model_evidence "Supporting evidence includes similarity to: 12 Proteins, and 100% coverage of the annotated genomic feature by RNAseq alignments, including 14 samples with support for all annotated introns";
NC_043010.1	Covext	exon	41517006	41517111	.	-	.	gene_id "LOC115219478"; db_xref "GeneID:115219478"; gbkey "misc_RNA"; gene "LOC115219478"; ID ""; gene_name "LOC115219478"; transcript_id "Covext~XR_005001876.1"; product "golgin subfamily A member 7, transcript variant X2"; exon_number "1"; model_evidence "Supporting evidence includes similarity to: 12 Proteins, and 100% coverage of the annotated genomic feature by RNAseq alignments, including 14 samples with support for all annotated introns";
NC_043010.1	Covext	exon	41482581	41484437	.	-	.	gene_id "LOC115219478"; db_xref "GeneID:115219478"; gbkey "misc_RNA"; gene "LOC115219478"; ID ""; gene_name "LOC115219478"; transcript_id "Covext~XR_005001876.1"; product "golgin subfamily A member 7, transcript variant X2"; exon_number "7"; model_evidence "Supporting evidence includes similarity to: 12 Proteins, and 100% coverage of the annotated genomic feature by RNAseq alignments, including 14 samples with support for all annotated introns"; three_prime_ext "654";
NC_043010.1	PBRI	transcript	41483902	41495408	.	-	.	gene_id "LOC115219478"; ID ""; gene_name "LOC115219478"; transcript_id "G41852.14"; uniq_trans_id "G41852.14";
NC_043010.1	PBRI	exon	41483902	41484437	.	-	.	gene_id "LOC115219478"; ID ""; gene_name "LOC115219478"; transcript_id "G41852.14"; exon_number "3"; uniq_trans_id "G41852.14";
NC_043010.1	PBRI	exon	41490975	41491050	.	-	.	gene_id "LOC115219478"; ID ""; gene_name "LOC115219478"; transcript_id "G41852.14"; exon_number "2"; uniq_trans_id "G41852.14";
NC_043010.1	PBRI	exon	41495334	41495408	.	-	.	gene_id "LOC115219478"; ID ""; gene_name "LOC115219478"; transcript_id "G41852.14"; exon_number "1"; uniq_trans_id "G41852.14";
NC_043010.1	PBRI	transcript	41483908	41517035	.	-	.	gene_id "LOC115219478"; ID ""; gene_name "LOC115219478"; transcript_id "G41852.16"; uniq_trans_id "G41852.16";
NC_043010.1	PBRI	exon	41483908	41484437	.	-	.	gene_id "LOC115219478"; ID ""; gene_name "LOC115219478"; transcript_id "G41852.16"; exon_number "7"; uniq_trans_id "G41852.16";
NC_043010.1	PBRI	exon	41495363	41495445	.	-	.	gene_id "LOC115219478"; ID ""; gene_name "LOC115219478"; transcript_id "G41852.16"; exon_number "6"; uniq_trans_id "G41852.16";
NC_043010.1	PBRI	exon	41497217	41497318	.	-	.	gene_id "LOC115219478"; ID ""; gene_name "LOC115219478"; transcript_id "G41852.16"; exon_number "5"; uniq_trans_id "G41852.16";
NC_043010.1	PBRI	exon	41501736	41501888	.	-	.	gene_id "LOC115219478"; ID ""; gene_name "LOC115219478"; transcript_id "G41852.16"; exon_number "4"; uniq_trans_id "G41852.16";
NC_043010.1	PBRI	exon	41503056	41503188	.	-	.	gene_id "LOC115219478"; ID ""; gene_name "LOC115219478"; transcript_id "G41852.16"; exon_number "3"; uniq_trans_id "G41852.16";
NC_043010.1	PBRI	exon	41507197	41507291	.	-	.	gene_id "LOC115219478"; ID ""; gene_name "LOC115219478"; transcript_id "G41852.16"; exon_number "2"; uniq_trans_id "G41852.16";
NC_043010.1	PBRI	exon	41517006	41517035	.	-	.	gene_id "LOC115219478"; ID ""; gene_name "LOC115219478"; transcript_id "G41852.16"; exon_number "1"; uniq_trans_id "G41852.16";
NC_043010.1	Gnomon	transcript	41495101	41517111	.	-	.	gene_id "LOC115219478"; ID "XM_029789650.2"; gene_name "LOC115219478"; transcript_id "XM_029789650.2";
NC_043010.1	Gnomon	CDS	41495377	41495445	.	-	0	gene_id "LOC115219478"; db_xref "GeneID:115219478"; gbkey "CDS"; gene "LOC115219478"; ID ""; gene_name "LOC115219478"; transcript_id "XM_029789650.2"; product "golgin subfamily A member 7"; protein_id "XP_029645510.1"; exon_number "6";
NC_043010.1	Gnomon	CDS	41497217	41497318	.	-	0	gene_id "LOC115219478"; db_xref "GeneID:115219478"; gbkey "CDS"; gene "LOC115219478"; ID ""; gene_name "LOC115219478"; transcript_id "XM_029789650.2"; product "golgin subfamily A member 7"; protein_id "XP_029645510.1"; exon_number "5";
NC_043010.1	Gnomon	CDS	41501736	41501888	.	-	0	gene_id "LOC115219478"; db_xref "GeneID:115219478"; gbkey "CDS"; gene "LOC115219478"; ID ""; gene_name "LOC115219478"; transcript_id "XM_029789650.2"; product "golgin subfamily A member 7"; protein_id "XP_029645510.1"; exon_number "4";
NC_043010.1	Gnomon	CDS	41503056	41503175	.	-	0	gene_id "LOC115219478"; db_xref "GeneID:115219478"; gbkey "CDS"; gene "LOC115219478"; ID ""; gene_name "LOC115219478"; transcript_id "XM_029789650.2"; product "golgin subfamily A member 7"; protein_id "XP_029645510.1"; exon_number "3";
NC_043010.1	Gnomon	exon	41495101	41495445	.	-	.	gene_id "LOC115219478"; db_xref "GeneID:115219478"; gbkey "mRNA"; gene "LOC115219478"; ID ""; gene_name "LOC115219478"; transcript_id "XM_029789650.2"; product "golgin subfamily A member 7, transcript variant X1"; exon_number "6"; model_evidence "Supporting evidence includes similarity to: 13 Proteins, and 100% coverage of the annotated genomic feature by RNAseq alignments, including 46 samples with support for all annotated introns";
NC_043010.1	Gnomon	exon	41497217	41497318	.	-	.	gene_id "LOC115219478"; db_xref "GeneID:115219478"; gbkey "mRNA"; gene "LOC115219478"; ID ""; gene_name "LOC115219478"; transcript_id "XM_029789650.2"; product "golgin subfamily A member 7, transcript variant X1"; exon_number "5"; model_evidence "Supporting evidence includes similarity to: 13 Proteins, and 100% coverage of the annotated genomic feature by RNAseq alignments, including 46 samples with support for all annotated introns";
NC_043010.1	Gnomon	exon	41501736	41501888	.	-	.	gene_id "LOC115219478"; db_xref "GeneID:115219478"; gbkey "mRNA"; gene "LOC115219478"; ID ""; gene_name "LOC115219478"; transcript_id "XM_029789650.2"; product "golgin subfamily A member 7, transcript variant X1"; exon_number "4"; model_evidence "Supporting evidence includes similarity to: 13 Proteins, and 100% coverage of the annotated genomic feature by RNAseq alignments, including 46 samples with support for all annotated introns";
NC_043010.1	Gnomon	exon	41503056	41503188	.	-	.	gene_id "LOC115219478"; db_xref "GeneID:115219478"; gbkey "mRNA"; gene "LOC115219478"; ID ""; gene_name "LOC115219478"; transcript_id "XM_029789650.2"; product "golgin subfamily A member 7, transcript variant X1"; exon_number "3"; model_evidence "Supporting evidence includes similarity to: 13 Proteins, and 100% coverage of the annotated genomic feature by RNAseq alignments, including 46 samples with support for all annotated introns";
NC_043010.1	Gnomon	exon	41507197	41507291	.	-	.	gene_id "LOC115219478"; db_xref "GeneID:115219478"; gbkey "mRNA"; gene "LOC115219478"; ID ""; gene_name "LOC115219478"; transcript_id "XM_029789650.2"; product "golgin subfamily A member 7, transcript variant X1"; exon_number "2"; model_evidence "Supporting evidence includes similarity to: 13 Proteins, and 100% coverage of the annotated genomic feature by RNAseq alignments, including 46 samples with support for all annotated introns";
NC_043010.1	Gnomon	exon	41517006	41517111	.	-	.	gene_id "LOC115219478"; db_xref "GeneID:115219478"; gbkey "mRNA"; gene "LOC115219478"; ID ""; gene_name "LOC115219478"; transcript_id "XM_029789650.2"; product "golgin subfamily A member 7, transcript variant X1"; exon_number "1"; model_evidence "Supporting evidence includes similarity to: 13 Proteins, and 100% coverage of the annotated genomic feature by RNAseq alignments, including 46 samples with support for all annotated introns";
NC_043010.1	Gnomon	start_codon	41503173	41503175	.	-	0	gene_id "LOC115219478"; db_xref "GeneID:115219478"; gbkey "CDS"; gene "LOC115219478"; ID ""; gene_name "LOC115219478"; transcript_id "XM_029789650.2"; product "golgin subfamily A member 7"; protein_id "XP_029645510.1"; exon_number "3";
NC_043010.1	Gnomon	stop_codon	41495374	41495376	.	-	0	gene_id "LOC115219478"; db_xref "GeneID:115219478"; gbkey "CDS"; gene "LOC115219478"; ID ""; gene_name "LOC115219478"; transcript_id "XM_029789650.2"; product "golgin subfamily A member 7"; protein_id "XP_029645510.1"; exon_number "6";
NC_043010.1	Gnomon	transcript	41483235	41517111	.	-	.	gene_id "LOC115219478"; ID "XR_005001876.1"; gene_name "LOC115219478"; transcript_id "XR_005001876.1";
NC_043010.1	Gnomon	exon	41483235	41484437	.	-	.	gene_id "LOC115219478"; db_xref "GeneID:115219478"; gbkey "misc_RNA"; gene "LOC115219478"; ID ""; gene_name "LOC115219478"; transcript_id "XR_005001876.1"; product "golgin subfamily A member 7, transcript variant X2"; exon_number "7"; model_evidence "Supporting evidence includes similarity to: 12 Proteins, and 100% coverage of the annotated genomic feature by RNAseq alignments, including 14 samples with support for all annotated introns";
NC_043010.1	Gnomon	exon	41495324	41495445	.	-	.	gene_id "LOC115219478"; db_xref "GeneID:115219478"; gbkey "misc_RNA"; gene "LOC115219478"; ID ""; gene_name "LOC115219478"; transcript_id "XR_005001876.1"; product "golgin subfamily A member 7, transcript variant X2"; exon_number "6"; model_evidence "Supporting evidence includes similarity to: 12 Proteins, and 100% coverage of the annotated genomic feature by RNAseq alignments, including 14 samples with support for all annotated introns";
NC_043010.1	Gnomon	exon	41497217	41497318	.	-	.	gene_id "LOC115219478"; db_xref "GeneID:115219478"; gbkey "misc_RNA"; gene "LOC115219478"; ID ""; gene_name "LOC115219478"; transcript_id "XR_005001876.1"; product "golgin subfamily A member 7, transcript variant X2"; exon_number "5"; model_evidence "Supporting evidence includes similarity to: 12 Proteins, and 100% coverage of the annotated genomic feature by RNAseq alignments, including 14 samples with support for all annotated introns";
NC_043010.1	Gnomon	exon	41501736	41501888	.	-	.	gene_id "LOC115219478"; db_xref "GeneID:115219478"; gbkey "misc_RNA"; gene "LOC115219478"; ID ""; gene_name "LOC115219478"; transcript_id "XR_005001876.1"; product "golgin subfamily A member 7, transcript variant X2"; exon_number "4"; model_evidence "Supporting evidence includes similarity to: 12 Proteins, and 100% coverage of the annotated genomic feature by RNAseq alignments, including 14 samples with support for all annotated introns";
NC_043010.1	Gnomon	exon	41503056	41503188	.	-	.	gene_id "LOC115219478"; db_xref "GeneID:115219478"; gbkey "misc_RNA"; gene "LOC115219478"; ID ""; gene_name "LOC115219478"; transcript_id "XR_005001876.1"; product "golgin subfamily A member 7, transcript variant X2"; exon_number "3"; model_evidence "Supporting evidence includes similarity to: 12 Proteins, and 100% coverage of the annotated genomic feature by RNAseq alignments, including 14 samples with support for all annotated introns";
NC_043010.1	Gnomon	exon	41507197	41507291	.	-	.	gene_id "LOC115219478"; db_xref "GeneID:115219478"; gbkey "misc_RNA"; gene "LOC115219478"; ID ""; gene_name "LOC115219478"; transcript_id "XR_005001876.1"; product "golgin subfamily A member 7, transcript variant X2"; exon_number "2"; model_evidence "Supporting evidence includes similarity to: 12 Proteins, and 100% coverage of the annotated genomic feature by RNAseq alignments, including 14 samples with support for all annotated introns";
NC_043010.1	Gnomon	exon	41517006	41517111	.	-	.	gene_id "LOC115219478"; db_xref "GeneID:115219478"; gbkey "misc_RNA"; gene "LOC115219478"; ID ""; gene_name "LOC115219478"; transcript_id "XR_005001876.1"; product "golgin subfamily A member 7, transcript variant X2"; exon_number "1"; model_evidence "Supporting evidence includes similarity to: 12 Proteins, and 100% coverage of the annotated genomic feature by RNAseq alignments, including 14 samples with support for all annotated introns";
NC_043010.1	Gnomon	gene	18696764	18750182	.	+	.	gene_id "LOC115219479"; db_xref "GeneID:115219479"; gbkey "Gene"; gene "LOC115219479"; gene_biotype "protein_coding"; ID ""; gene_name "LOC115219479";
NC_043010.1	Gnomon~FLAMseq~Covext	transcript	18696764	18750182	.	+	.	gene_id "LOC115219479"; ID "XM_029789651.2"; gene_name "LOC115219479"; transcript_id "Covext~FLAMseq_ext~XM_029789651.2"; three_prime_ext "7479";
NC_043010.1	Covext	exon	18696764	18697203	.	+	.	gene_id "LOC115219479"; db_xref "GeneID:115219479"; gbkey "mRNA"; gene "LOC115219479"; ID ""; gene_name "LOC115219479"; transcript_id "Covext~FLAMseq_ext~XM_029789651.2"; product "programmed cell death protein 4"; exon_number "1"; model_evidence "Supporting evidence includes similarity to: 7 Proteins, and 100% coverage of the annotated genomic feature by RNAseq alignments, including 44 samples with support for all annotated introns";
NC_043010.1	Covext	exon	18705274	18705662	.	+	.	gene_id "LOC115219479"; db_xref "GeneID:115219479"; gbkey "mRNA"; gene "LOC115219479"; ID ""; gene_name "LOC115219479"; transcript_id "Covext~FLAMseq_ext~XM_029789651.2"; product "programmed cell death protein 4"; exon_number "2"; model_evidence "Supporting evidence includes similarity to: 7 Proteins, and 100% coverage of the annotated genomic feature by RNAseq alignments, including 44 samples with support for all annotated introns";
NC_043010.1	Covext	exon	18730001	18730104	.	+	.	gene_id "LOC115219479"; db_xref "GeneID:115219479"; gbkey "mRNA"; gene "LOC115219479"; ID ""; gene_name "LOC115219479"; transcript_id "Covext~FLAMseq_ext~XM_029789651.2"; product "programmed cell death protein 4"; exon_number "3"; model_evidence "Supporting evidence includes similarity to: 7 Proteins, and 100% coverage of the annotated genomic feature by RNAseq alignments, including 44 samples with support for all annotated introns";
NC_043010.1	Covext	exon	18732258	18732371	.	+	.	gene_id "LOC115219479"; db_xref "GeneID:115219479"; gbkey "mRNA"; gene "LOC115219479"; ID ""; gene_name "LOC115219479"; transcript_id "Covext~FLAMseq_ext~XM_029789651.2"; product "programmed cell death protein 4"; exon_number "4"; model_evidence "Supporting evidence includes similarity to: 7 Proteins, and 100% coverage of the annotated genomic feature by RNAseq alignments, including 44 samples with support for all annotated introns";
NC_043010.1	Covext	exon	18734508	18734729	.	+	.	gene_id "LOC115219479"; db_xref "GeneID:115219479"; gbkey "mRNA"; gene "LOC115219479"; ID ""; gene_name "LOC115219479"; transcript_id "Covext~FLAMseq_ext~XM_029789651.2"; product "programmed cell death protein 4"; exon_number "5"; model_evidence "Supporting evidence includes similarity to: 7 Proteins, and 100% coverage of the annotated genomic feature by RNAseq alignments, including 44 samples with support for all annotated introns";
NC_043010.1	Covext	exon	18735991	18736088	.	+	.	gene_id "LOC115219479"; db_xref "GeneID:115219479"; gbkey "mRNA"; gene "LOC115219479"; ID ""; gene_name "LOC115219479"; transcript_id "Covext~FLAMseq_ext~XM_029789651.2"; product "programmed cell death protein 4"; exon_number "6"; model_evidence "Supporting evidence includes similarity to: 7 Proteins, and 100% coverage of the annotated genomic feature by RNAseq alignments, including 44 samples with support for all annotated introns";
NC_043010.1	Covext	exon	18738015	18738129	.	+	.	gene_id "LOC115219479"; db_xref "GeneID:115219479"; gbkey "mRNA"; gene "LOC115219479"; ID ""; gene_name "LOC115219479"; transcript_id "Covext~FLAMseq_ext~XM_029789651.2"; product "programmed cell death protein 4"; exon_number "7"; model_evidence "Supporting evidence includes similarity to: 7 Proteins, and 100% coverage of the annotated genomic feature by RNAseq alignments, including 44 samples with support for all annotated introns";
NC_043010.1	Covext	exon	18738792	18738899	.	+	.	gene_id "LOC115219479"; db_xref "GeneID:115219479"; gbkey "mRNA"; gene "LOC115219479"; ID ""; gene_name "LOC115219479"; transcript_id "Covext~FLAMseq_ext~XM_029789651.2"; product "programmed cell death protein 4"; exon_number "8"; model_evidence "Supporting evidence includes similarity to: 7 Proteins, and 100% coverage of the annotated genomic feature by RNAseq alignments, including 44 samples with support for all annotated introns";
NC_043010.1	Covext	exon	18739470	18739580	.	+	.	gene_id "LOC115219479"; db_xref "GeneID:115219479"; gbkey "mRNA"; gene "LOC115219479"; ID ""; gene_name "LOC115219479"; transcript_id "Covext~FLAMseq_ext~XM_029789651.2"; product "programmed cell death protein 4"; exon_number "9"; model_evidence "Supporting evidence includes similarity to: 7 Proteins, and 100% coverage of the annotated genomic feature by RNAseq alignments, including 44 samples with support for all annotated introns";
NC_043010.1	Covext	exon	18740528	18740667	.	+	.	gene_id "LOC115219479"; db_xref "GeneID:115219479"; gbkey "mRNA"; gene "LOC115219479"; ID ""; gene_name "LOC115219479"; transcript_id "Covext~FLAMseq_ext~XM_029789651.2"; product "programmed cell death protein 4"; exon_number "10"; model_evidence "Supporting evidence includes similarity to: 7 Proteins, and 100% coverage of the annotated genomic feature by RNAseq alignments, including 44 samples with support for all annotated introns";
NC_043010.1	Covext	exon	18741645	18742034	.	+	.	gene_id "LOC115219479"; db_xref "GeneID:115219479"; gbkey "mRNA"; gene "LOC115219479"; ID ""; gene_name "LOC115219479"; transcript_id "Covext~FLAMseq_ext~XM_029789651.2"; product "programmed cell death protein 4"; exon_number "11"; model_evidence "Supporting evidence includes similarity to: 7 Proteins, and 100% coverage of the annotated genomic feature by RNAseq alignments, including 44 samples with support for all annotated introns";
NC_043010.1	Covext	exon	18741645	18749513	.	+	.	gene_id "LOC115219479"; db_xref "GeneID:115219479"; gbkey "mRNA"; gene "LOC115219479"; ID ""; gene_name "LOC115219479"; transcript_id "Covext~FLAMseq_ext~XM_029789651.2"; product ""; exon_number "11"; model_evidence "Supporting evidence includes similarity to: 7 Proteins, and 100% coverage of the annotated genomic feature by RNAseq alignments"; three_prime_ext "7479";
NC_043010.1	Covext	exon	18741645	18750182	.	+	.	gene_id "LOC115219479"; db_xref "GeneID:115219479"; gbkey "mRNA"; gene "LOC115219479"; ID ""; gene_name "LOC115219479"; transcript_id "Covext~FLAMseq_ext~XM_029789651.2"; product ""; exon_number "11"; model_evidence "Supporting evidence includes similarity to: 7 Proteins, and 100% coverage of the annotated genomic feature by RNAseq alignments"; three_prime_ext "669";
NC_043010.1	Gnomon~FLAMseq	transcript	18696764	18749513	.	+	.	gene_id "LOC115219479"; ID "XM_029789651.2"; gene_name "LOC115219479"; transcript_id "FLAMseq_ext~XM_029789651.2"; three_prime_ext "7479";
NC_043010.1	Gnomon~FLAMseq	exon	18696764	18697203	.	+	.	gene_id "LOC115219479"; db_xref "GeneID:115219479"; gbkey "mRNA"; gene "LOC115219479"; ID ""; gene_name "LOC115219479"; transcript_id "FLAMseq_ext~XM_029789651.2"; product "programmed cell death protein 4"; exon_number "1"; model_evidence "Supporting evidence includes similarity to: 7 Proteins, and 100% coverage of the annotated genomic feature by RNAseq alignments, including 44 samples with support for all annotated introns";
NC_043010.1	Gnomon~FLAMseq	exon	18705274	18705662	.	+	.	gene_id "LOC115219479"; db_xref "GeneID:115219479"; gbkey "mRNA"; gene "LOC115219479"; ID ""; gene_name "LOC115219479"; transcript_id "FLAMseq_ext~XM_029789651.2"; product "programmed cell death protein 4"; exon_number "2"; model_evidence "Supporting evidence includes similarity to: 7 Proteins, and 100% coverage of the annotated genomic feature by RNAseq alignments, including 44 samples with support for all annotated introns";
NC_043010.1	Gnomon~FLAMseq	exon	18730001	18730104	.	+	.	gene_id "LOC115219479"; db_xref "GeneID:115219479"; gbkey "mRNA"; gene "LOC115219479"; ID ""; gene_name "LOC115219479"; transcript_id "FLAMseq_ext~XM_029789651.2"; product "programmed cell death protein 4"; exon_number "3"; model_evidence "Supporting evidence includes similarity to: 7 Proteins, and 100% coverage of the annotated genomic feature by RNAseq alignments, including 44 samples with support for all annotated introns";
NC_043010.1	Gnomon~FLAMseq	exon	18732258	18732371	.	+	.	gene_id "LOC115219479"; db_xref "GeneID:115219479"; gbkey "mRNA"; gene "LOC115219479"; ID ""; gene_name "LOC115219479"; transcript_id "FLAMseq_ext~XM_029789651.2"; product "programmed cell death protein 4"; exon_number "4"; model_evidence "Supporting evidence includes similarity to: 7 Proteins, and 100% coverage of the annotated genomic feature by RNAseq alignments, including 44 samples with support for all annotated introns";
NC_043010.1	Gnomon~FLAMseq	exon	18734508	18734729	.	+	.	gene_id "LOC115219479"; db_xref "GeneID:115219479"; gbkey "mRNA"; gene "LOC115219479"; ID ""; gene_name "LOC115219479"; transcript_id "FLAMseq_ext~XM_029789651.2"; product "programmed cell death protein 4"; exon_number "5"; model_evidence "Supporting evidence includes similarity to: 7 Proteins, and 100% coverage of the annotated genomic feature by RNAseq alignments, including 44 samples with support for all annotated introns";
NC_043010.1	Gnomon~FLAMseq	exon	18735991	18736088	.	+	.	gene_id "LOC115219479"; db_xref "GeneID:115219479"; gbkey "mRNA"; gene "LOC115219479"; ID ""; gene_name "LOC115219479"; transcript_id "FLAMseq_ext~XM_029789651.2"; product "programmed cell death protein 4"; exon_number "6"; model_evidence "Supporting evidence includes similarity to: 7 Proteins, and 100% coverage of the annotated genomic feature by RNAseq alignments, including 44 samples with support for all annotated introns";
NC_043010.1	Gnomon~FLAMseq	exon	18738015	18738129	.	+	.	gene_id "LOC115219479"; db_xref "GeneID:115219479"; gbkey "mRNA"; gene "LOC115219479"; ID ""; gene_name "LOC115219479"; transcript_id "FLAMseq_ext~XM_029789651.2"; product "programmed cell death protein 4"; exon_number "7"; model_evidence "Supporting evidence includes similarity to: 7 Proteins, and 100% coverage of the annotated genomic feature by RNAseq alignments, including 44 samples with support for all annotated introns";
NC_043010.1	Gnomon~FLAMseq	exon	18738792	18738899	.	+	.	gene_id "LOC115219479"; db_xref "GeneID:115219479"; gbkey "mRNA"; gene "LOC115219479"; ID ""; gene_name "LOC115219479"; transcript_id "FLAMseq_ext~XM_029789651.2"; product "programmed cell death protein 4"; exon_number "8"; model_evidence "Supporting evidence includes similarity to: 7 Proteins, and 100% coverage of the annotated genomic feature by RNAseq alignments, including 44 samples with support for all annotated introns";
NC_043010.1	Gnomon~FLAMseq	exon	18739470	18739580	.	+	.	gene_id "LOC115219479"; db_xref "GeneID:115219479"; gbkey "mRNA"; gene "LOC115219479"; ID ""; gene_name "LOC115219479"; transcript_id "FLAMseq_ext~XM_029789651.2"; product "programmed cell death protein 4"; exon_number "9"; model_evidence "Supporting evidence includes similarity to: 7 Proteins, and 100% coverage of the annotated genomic feature by RNAseq alignments, including 44 samples with support for all annotated introns";
NC_043010.1	Gnomon~FLAMseq	exon	18740528	18740667	.	+	.	gene_id "LOC115219479"; db_xref "GeneID:115219479"; gbkey "mRNA"; gene "LOC115219479"; ID ""; gene_name "LOC115219479"; transcript_id "FLAMseq_ext~XM_029789651.2"; product "programmed cell death protein 4"; exon_number "10"; model_evidence "Supporting evidence includes similarity to: 7 Proteins, and 100% coverage of the annotated genomic feature by RNAseq alignments, including 44 samples with support for all annotated introns";
NC_043010.1	Gnomon~FLAMseq	exon	18741645	18742034	.	+	.	gene_id "LOC115219479"; db_xref "GeneID:115219479"; gbkey "mRNA"; gene "LOC115219479"; ID ""; gene_name "LOC115219479"; transcript_id "FLAMseq_ext~XM_029789651.2"; product "programmed cell death protein 4"; exon_number "11"; model_evidence "Supporting evidence includes similarity to: 7 Proteins, and 100% coverage of the annotated genomic feature by RNAseq alignments, including 44 samples with support for all annotated introns";
NC_043010.1	Gnomon~FLAMseq	exon	18741645	18749513	.	+	.	gene_id "LOC115219479"; db_xref "GeneID:115219479"; gbkey "mRNA"; gene "LOC115219479"; ID ""; gene_name "LOC115219479"; transcript_id "FLAMseq_ext~XM_029789651.2"; product ""; exon_number "11"; model_evidence "Supporting evidence includes similarity to: 7 Proteins, and 100% coverage of the annotated genomic feature by RNAseq alignments"; three_prime_ext "7479";
NC_043010.1	Gnomon	transcript	18696764	18742034	.	+	.	gene_id "LOC115219479"; ID "XM_029789651.2"; gene_name "LOC115219479"; transcript_id "XM_029789651.2";
NC_043010.1	Gnomon	CDS	18705356	18705662	.	+	0	gene_id "LOC115219479"; db_xref "GeneID:115219479"; gbkey "CDS"; gene "LOC115219479"; ID ""; gene_name "LOC115219479"; transcript_id "XM_029789651.2"; product "programmed cell death protein 4"; protein_id "XP_029645511.1"; exon_number "2";
NC_043010.1	Gnomon	CDS	18730001	18730104	.	+	2	gene_id "LOC115219479"; db_xref "GeneID:115219479"; gbkey "CDS"; gene "LOC115219479"; ID ""; gene_name "LOC115219479"; transcript_id "XM_029789651.2"; product "programmed cell death protein 4"; protein_id "XP_029645511.1"; exon_number "3";
NC_043010.1	Gnomon	CDS	18732258	18732371	.	+	0	gene_id "LOC115219479"; db_xref "GeneID:115219479"; gbkey "CDS"; gene "LOC115219479"; ID ""; gene_name "LOC115219479"; transcript_id "XM_029789651.2"; product "programmed cell death protein 4"; protein_id "XP_029645511.1"; exon_number "4";
NC_043010.1	Gnomon	CDS	18734508	18734729	.	+	0	gene_id "LOC115219479"; db_xref "GeneID:115219479"; gbkey "CDS"; gene "LOC115219479"; ID ""; gene_name "LOC115219479"; transcript_id "XM_029789651.2"; product "programmed cell death protein 4"; protein_id "XP_029645511.1"; exon_number "5";
NC_043010.1	Gnomon	CDS	18735991	18736088	.	+	0	gene_id "LOC115219479"; db_xref "GeneID:115219479"; gbkey "CDS"; gene "LOC115219479"; ID ""; gene_name "LOC115219479"; transcript_id "XM_029789651.2"; product "programmed cell death protein 4"; protein_id "XP_029645511.1"; exon_number "6";
NC_043010.1	Gnomon	CDS	18738015	18738129	.	+	1	gene_id "LOC115219479"; db_xref "GeneID:115219479"; gbkey "CDS"; gene "LOC115219479"; ID ""; gene_name "LOC115219479"; transcript_id "XM_029789651.2"; product "programmed cell death protein 4"; protein_id "XP_029645511.1"; exon_number "7";
NC_043010.1	Gnomon	CDS	18738792	18738899	.	+	0	gene_id "LOC115219479"; db_xref "GeneID:115219479"; gbkey "CDS"; gene "LOC115219479"; ID ""; gene_name "LOC115219479"; transcript_id "XM_029789651.2"; product "programmed cell death protein 4"; protein_id "XP_029645511.1"; exon_number "8";
NC_043010.1	Gnomon	CDS	18739470	18739580	.	+	0	gene_id "LOC115219479"; db_xref "GeneID:115219479"; gbkey "CDS"; gene "LOC115219479"; ID ""; gene_name "LOC115219479"; transcript_id "XM_029789651.2"; product "programmed cell death protein 4"; protein_id "XP_029645511.1"; exon_number "9";
NC_043010.1	Gnomon	CDS	18740528	18740667	.	+	0	gene_id "LOC115219479"; db_xref "GeneID:115219479"; gbkey "CDS"; gene "LOC115219479"; ID ""; gene_name "LOC115219479"; transcript_id "XM_029789651.2"; product "programmed cell death protein 4"; protein_id "XP_029645511.1"; exon_number "10";
NC_043010.1	Gnomon	CDS	18741645	18741702	.	+	1	gene_id "LOC115219479"; db_xref "GeneID:115219479"; gbkey "CDS"; gene "LOC115219479"; ID ""; gene_name "LOC115219479"; transcript_id "XM_029789651.2"; product "programmed cell death protein 4"; protein_id "XP_029645511.1"; exon_number "11";
NC_043010.1	Gnomon	exon	18696764	18697203	.	+	.	gene_id "LOC115219479"; db_xref "GeneID:115219479"; gbkey "mRNA"; gene "LOC115219479"; ID ""; gene_name "LOC115219479"; transcript_id "XM_029789651.2"; product "programmed cell death protein 4"; exon_number "1"; model_evidence "Supporting evidence includes similarity to: 7 Proteins, and 100% coverage of the annotated genomic feature by RNAseq alignments, including 44 samples with support for all annotated introns";
NC_043010.1	Gnomon	exon	18705274	18705662	.	+	.	gene_id "LOC115219479"; db_xref "GeneID:115219479"; gbkey "mRNA"; gene "LOC115219479"; ID ""; gene_name "LOC115219479"; transcript_id "XM_029789651.2"; product "programmed cell death protein 4"; exon_number "2"; model_evidence "Supporting evidence includes similarity to: 7 Proteins, and 100% coverage of the annotated genomic feature by RNAseq alignments, including 44 samples with support for all annotated introns";
NC_043010.1	Gnomon	exon	18730001	18730104	.	+	.	gene_id "LOC115219479"; db_xref "GeneID:115219479"; gbkey "mRNA"; gene "LOC115219479"; ID ""; gene_name "LOC115219479"; transcript_id "XM_029789651.2"; product "programmed cell death protein 4"; exon_number "3"; model_evidence "Supporting evidence includes similarity to: 7 Proteins, and 100% coverage of the annotated genomic feature by RNAseq alignments, including 44 samples with support for all annotated introns";
NC_043010.1	Gnomon	exon	18732258	18732371	.	+	.	gene_id "LOC115219479"; db_xref "GeneID:115219479"; gbkey "mRNA"; gene "LOC115219479"; ID ""; gene_name "LOC115219479"; transcript_id "XM_029789651.2"; product "programmed cell death protein 4"; exon_number "4"; model_evidence "Supporting evidence includes similarity to: 7 Proteins, and 100% coverage of the annotated genomic feature by RNAseq alignments, including 44 samples with support for all annotated introns";
NC_043010.1	Gnomon	exon	18734508	18734729	.	+	.	gene_id "LOC115219479"; db_xref "GeneID:115219479"; gbkey "mRNA"; gene "LOC115219479"; ID ""; gene_name "LOC115219479"; transcript_id "XM_029789651.2"; product "programmed cell death protein 4"; exon_number "5"; model_evidence "Supporting evidence includes similarity to: 7 Proteins, and 100% coverage of the annotated genomic feature by RNAseq alignments, including 44 samples with support for all annotated introns";
NC_043010.1	Gnomon	exon	18735991	18736088	.	+	.	gene_id "LOC115219479"; db_xref "GeneID:115219479"; gbkey "mRNA"; gene "LOC115219479"; ID ""; gene_name "LOC115219479"; transcript_id "XM_029789651.2"; product "programmed cell death protein 4"; exon_number "6"; model_evidence "Supporting evidence includes similarity to: 7 Proteins, and 100% coverage of the annotated genomic feature by RNAseq alignments, including 44 samples with support for all annotated introns";
NC_043010.1	Gnomon	exon	18738015	18738129	.	+	.	gene_id "LOC115219479"; db_xref "GeneID:115219479"; gbkey "mRNA"; gene "LOC115219479"; ID ""; gene_name "LOC115219479"; transcript_id "XM_029789651.2"; product "programmed cell death protein 4"; exon_number "7"; model_evidence "Supporting evidence includes similarity to: 7 Proteins, and 100% coverage of the annotated genomic feature by RNAseq alignments, including 44 samples with support for all annotated introns";
NC_043010.1	Gnomon	exon	18738792	18738899	.	+	.	gene_id "LOC115219479"; db_xref "GeneID:115219479"; gbkey "mRNA"; gene "LOC115219479"; ID ""; gene_name "LOC115219479"; transcript_id "XM_029789651.2"; product "programmed cell death protein 4"; exon_number "8"; model_evidence "Supporting evidence includes similarity to: 7 Proteins, and 100% coverage of the annotated genomic feature by RNAseq alignments, including 44 samples with support for all annotated introns";
NC_043010.1	Gnomon	exon	18739470	18739580	.	+	.	gene_id "LOC115219479"; db_xref "GeneID:115219479"; gbkey "mRNA"; gene "LOC115219479"; ID ""; gene_name "LOC115219479"; transcript_id "XM_029789651.2"; product "programmed cell death protein 4"; exon_number "9"; model_evidence "Supporting evidence includes similarity to: 7 Proteins, and 100% coverage of the annotated genomic feature by RNAseq alignments, including 44 samples with support for all annotated introns";
NC_043010.1	Gnomon	exon	18740528	18740667	.	+	.	gene_id "LOC115219479"; db_xref "GeneID:115219479"; gbkey "mRNA"; gene "LOC115219479"; ID ""; gene_name "LOC115219479"; transcript_id "XM_029789651.2"; product "programmed cell death protein 4"; exon_number "10"; model_evidence "Supporting evidence includes similarity to: 7 Proteins, and 100% coverage of the annotated genomic feature by RNAseq alignments, including 44 samples with support for all annotated introns";
NC_043010.1	Gnomon	exon	18741645	18742034	.	+	.	gene_id "LOC115219479"; db_xref "GeneID:115219479"; gbkey "mRNA"; gene "LOC115219479"; ID ""; gene_name "LOC115219479"; transcript_id "XM_029789651.2"; product "programmed cell death protein 4"; exon_number "11"; model_evidence "Supporting evidence includes similarity to: 7 Proteins, and 100% coverage of the annotated genomic feature by RNAseq alignments, including 44 samples with support for all annotated introns";
NC_043010.1	Gnomon	start_codon	18705356	18705358	.	+	0	gene_id "LOC115219479"; db_xref "GeneID:115219479"; gbkey "CDS"; gene "LOC115219479"; ID ""; gene_name "LOC115219479"; transcript_id "XM_029789651.2"; product "programmed cell death protein 4"; protein_id "XP_029645511.1"; exon_number "2";
NC_043010.1	Gnomon	stop_codon	18741703	18741705	.	+	0	gene_id "LOC115219479"; db_xref "GeneID:115219479"; gbkey "CDS"; gene "LOC115219479"; ID ""; gene_name "LOC115219479"; transcript_id "XM_029789651.2"; product "programmed cell death protein 4"; protein_id "XP_029645511.1"; exon_number "11";
NC_043010.1	Gnomon	gene	9191397	9304780	.	-	.	gene_id "LOC115219480"; db_xref "GeneID:115219480"; gbkey "Gene"; gene "LOC115219480"; gene_biotype "protein_coding"; ID ""; gene_name "LOC115219480";
NC_043010.1	Gnomon	transcript	9191397	9304778	.	-	.	gene_id "LOC115219480"; ID "XM_029789652.2"; gene_name "LOC115219480"; transcript_id "XM_029789652.2";
NC_043010.1	Gnomon	CDS	9191496	9191743	.	-	2	gene_id "LOC115219480"; db_xref "GeneID:115219480"; gbkey "CDS"; gene "LOC115219480"; ID ""; gene_name "LOC115219480"; transcript_id "XM_029789652.2"; product "protocadherin beta-11 isoform X1"; protein_id "XP_029645512.1"; exon_number "4";
NC_043010.1	Gnomon	CDS	9216627	9216786	.	-	0	gene_id "LOC115219480"; db_xref "GeneID:115219480"; gbkey "CDS"; gene "LOC115219480"; ID ""; gene_name "LOC115219480"; transcript_id "XM_029789652.2"; product "protocadherin beta-11 isoform X1"; protein_id "XP_029645512.1"; exon_number "3";
NC_043010.1	Gnomon	CDS	9232717	9235125	.	-	0	gene_id "LOC115219480"; db_xref "GeneID:115219480"; gbkey "CDS"; gene "LOC115219480"; ID ""; gene_name "LOC115219480"; transcript_id "XM_029789652.2"; product "protocadherin beta-11 isoform X1"; protein_id "XP_029645512.1"; exon_number "2";
NC_043010.1	Gnomon	exon	9191397	9191743	.	-	.	gene_id "LOC115219480"; db_xref "GeneID:115219480"; gbkey "mRNA"; gene "LOC115219480"; ID ""; gene_name "LOC115219480"; transcript_id "XM_029789652.2"; product "protocadherin gamma-A11, transcript variant X1"; exon_number "4"; model_evidence "Supporting evidence includes similarity to: 1 Protein, and 100% coverage of the annotated genomic feature by RNAseq alignments, including 20 samples with support for all annotated introns";
NC_043010.1	Gnomon	exon	9216627	9216786	.	-	.	gene_id "LOC115219480"; db_xref "GeneID:115219480"; gbkey "mRNA"; gene "LOC115219480"; ID ""; gene_name "LOC115219480"; transcript_id "XM_029789652.2"; product "protocadherin gamma-A11, transcript variant X1"; exon_number "3"; model_evidence "Supporting evidence includes similarity to: 1 Protein, and 100% coverage of the annotated genomic feature by RNAseq alignments, including 20 samples with support for all annotated introns";
NC_043010.1	Gnomon	exon	9232717	9235161	.	-	.	gene_id "LOC115219480"; db_xref "GeneID:115219480"; gbkey "mRNA"; gene "LOC115219480"; ID ""; gene_name "LOC115219480"; transcript_id "XM_029789652.2"; product "protocadherin gamma-A11, transcript variant X1"; exon_number "2"; model_evidence "Supporting evidence includes similarity to: 1 Protein, and 100% coverage of the annotated genomic feature by RNAseq alignments, including 20 samples with support for all annotated introns";
NC_043010.1	Gnomon	exon	9304450	9304778	.	-	.	gene_id "LOC115219480"; db_xref "GeneID:115219480"; gbkey "mRNA"; gene "LOC115219480"; ID ""; gene_name "LOC115219480"; transcript_id "XM_029789652.2"; product "protocadherin gamma-A11, transcript variant X1"; exon_number "1"; model_evidence "Supporting evidence includes similarity to: 1 Protein, and 100% coverage of the annotated genomic feature by RNAseq alignments, including 20 samples with support for all annotated introns";
NC_043010.1	Gnomon	start_codon	9235123	9235125	.	-	0	gene_id "LOC115219480"; db_xref "GeneID:115219480"; gbkey "CDS"; gene "LOC115219480"; ID ""; gene_name "LOC115219480"; transcript_id "XM_029789652.2"; product "protocadherin beta-11 isoform X1"; protein_id "XP_029645512.1"; exon_number "2";
NC_043010.1	Gnomon	stop_codon	9191493	9191495	.	-	0	gene_id "LOC115219480"; db_xref "GeneID:115219480"; gbkey "CDS"; gene "LOC115219480"; ID ""; gene_name "LOC115219480"; transcript_id "XM_029789652.2"; product "protocadherin beta-11 isoform X1"; protein_id "XP_029645512.1"; exon_number "4";
NC_043010.1	Gnomon	transcript	9191397	9304778	.	-	.	gene_id "LOC115219480"; ID "XM_036508602.1"; gene_name "LOC115219480"; transcript_id "XM_036508602.1";
NC_043010.1	Gnomon	CDS	9191496	9191743	.	-	2	gene_id "LOC115219480"; db_xref "GeneID:115219480"; gbkey "CDS"; gene "LOC115219480"; ID ""; gene_name "LOC115219480"; transcript_id "XM_036508602.1"; product "protocadherin beta-11 isoform X1"; protein_id "XP_036364495.1"; exon_number "5";
NC_043010.1	Gnomon	CDS	9216627	9216786	.	-	0	gene_id "LOC115219480"; db_xref "GeneID:115219480"; gbkey "CDS"; gene "LOC115219480"; ID ""; gene_name "LOC115219480"; transcript_id "XM_036508602.1"; product "protocadherin beta-11 isoform X1"; protein_id "XP_036364495.1"; exon_number "4";
NC_043010.1	Gnomon	CDS	9232717	9235125	.	-	0	gene_id "LOC115219480"; db_xref "GeneID:115219480"; gbkey "CDS"; gene "LOC115219480"; ID ""; gene_name "LOC115219480"; transcript_id "XM_036508602.1"; product "protocadherin beta-11 isoform X1"; protein_id "XP_036364495.1"; exon_number "3";
NC_043010.1	Gnomon	exon	9191397	9191743	.	-	.	gene_id "LOC115219480"; db_xref "GeneID:115219480"; gbkey "mRNA"; gene "LOC115219480"; ID ""; gene_name "LOC115219480"; transcript_id "XM_036508602.1"; product "protocadherin gamma-A11, transcript variant X2"; exon_number "5"; model_evidence "Supporting evidence includes similarity to: 1 Protein, and 100% coverage of the annotated genomic feature by RNAseq alignments, including 9 samples with support for all annotated introns";
NC_043010.1	Gnomon	exon	9216627	9216786	.	-	.	gene_id "LOC115219480"; db_xref "GeneID:115219480"; gbkey "mRNA"; gene "LOC115219480"; ID ""; gene_name "LOC115219480"; transcript_id "XM_036508602.1"; product "protocadherin gamma-A11, transcript variant X2"; exon_number "4"; model_evidence "Supporting evidence includes similarity to: 1 Protein, and 100% coverage of the annotated genomic feature by RNAseq alignments, including 9 samples with support for all annotated introns";
NC_043010.1	Gnomon	exon	9232717	9235161	.	-	.	gene_id "LOC115219480"; db_xref "GeneID:115219480"; gbkey "mRNA"; gene "LOC115219480"; ID ""; gene_name "LOC115219480"; transcript_id "XM_036508602.1"; product "protocadherin gamma-A11, transcript variant X2"; exon_number "3"; model_evidence "Supporting evidence includes similarity to: 1 Protein, and 100% coverage of the annotated genomic feature by RNAseq alignments, including 9 samples with support for all annotated introns";
NC_043010.1	Gnomon	exon	9294932	9295108	.	-	.	gene_id "LOC115219480"; db_xref "GeneID:115219480"; gbkey "mRNA"; gene "LOC115219480"; ID ""; gene_name "LOC115219480"; transcript_id "XM_036508602.1"; product "protocadherin gamma-A11, transcript variant X2"; exon_number "2"; model_evidence "Supporting evidence includes similarity to: 1 Protein, and 100% coverage of the annotated genomic feature by RNAseq alignments, including 9 samples with support for all annotated introns";
NC_043010.1	Gnomon	exon	9304450	9304778	.	-	.	gene_id "LOC115219480"; db_xref "GeneID:115219480"; gbkey "mRNA"; gene "LOC115219480"; ID ""; gene_name "LOC115219480"; transcript_id "XM_036508602.1"; product "protocadherin gamma-A11, transcript variant X2"; exon_number "1"; model_evidence "Supporting evidence includes similarity to: 1 Protein, and 100% coverage of the annotated genomic feature by RNAseq alignments, including 9 samples with support for all annotated introns";
NC_043010.1	Gnomon	start_codon	9235123	9235125	.	-	0	gene_id "LOC115219480"; db_xref "GeneID:115219480"; gbkey "CDS"; gene "LOC115219480"; ID ""; gene_name "LOC115219480"; transcript_id "XM_036508602.1"; product "protocadherin beta-11 isoform X1"; protein_id "XP_036364495.1"; exon_number "3";
NC_043010.1	Gnomon	stop_codon	9191493	9191495	.	-	0	gene_id "LOC115219480"; db_xref "GeneID:115219480"; gbkey "CDS"; gene "LOC115219480"; ID ""; gene_name "LOC115219480"; transcript_id "XM_036508602.1"; product "protocadherin beta-11 isoform X1"; protein_id "XP_036364495.1"; exon_number "5";
NC_043010.1	Gnomon	transcript	9191558	9304780	.	-	.	gene_id "LOC115219480"; ID "XM_036508603.1"; gene_name "LOC115219480"; transcript_id "XM_036508603.1";
NC_043010.1	Gnomon	CDS	9191708	9191743	.	-	0	gene_id "LOC115219480"; db_xref "GeneID:115219480"; gbkey "CDS"; gene "LOC115219480"; ID ""; gene_name "LOC115219480"; transcript_id "XM_036508603.1"; product "protocadherin gamma-A11 isoform X2"; protein_id "XP_036364496.1"; exon_number "3";
NC_043010.1	Gnomon	CDS	9232717	9235125	.	-	0	gene_id "LOC115219480"; db_xref "GeneID:115219480"; gbkey "CDS"; gene "LOC115219480"; ID ""; gene_name "LOC115219480"; transcript_id "XM_036508603.1"; product "protocadherin gamma-A11 isoform X2"; protein_id "XP_036364496.1"; exon_number "2";
NC_043010.1	Gnomon	exon	9191558	9191743	.	-	.	gene_id "LOC115219480"; db_xref "GeneID:115219480"; gbkey "mRNA"; gene "LOC115219480"; ID ""; gene_name "LOC115219480"; transcript_id "XM_036508603.1"; product "protocadherin gamma-A11, transcript variant X3"; exon_number "3"; model_evidence "Supporting evidence includes similarity to: 1 Protein, and 100% coverage of the annotated genomic feature by RNAseq alignments, including 21 samples with support for all annotated introns";
NC_043010.1	Gnomon	exon	9232717	9235161	.	-	.	gene_id "LOC115219480"; db_xref "GeneID:115219480"; gbkey "mRNA"; gene "LOC115219480"; ID ""; gene_name "LOC115219480"; transcript_id "XM_036508603.1"; product "protocadherin gamma-A11, transcript variant X3"; exon_number "2"; model_evidence "Supporting evidence includes similarity to: 1 Protein, and 100% coverage of the annotated genomic feature by RNAseq alignments, including 21 samples with support for all annotated introns";
NC_043010.1	Gnomon	exon	9304450	9304780	.	-	.	gene_id "LOC115219480"; db_xref "GeneID:115219480"; gbkey "mRNA"; gene "LOC115219480"; ID ""; gene_name "LOC115219480"; transcript_id "XM_036508603.1"; product "protocadherin gamma-A11, transcript variant X3"; exon_number "1"; model_evidence "Supporting evidence includes similarity to: 1 Protein, and 100% coverage of the annotated genomic feature by RNAseq alignments, including 21 samples with support for all annotated introns";
NC_043010.1	Gnomon	start_codon	9235123	9235125	.	-	0	gene_id "LOC115219480"; db_xref "GeneID:115219480"; gbkey "CDS"; gene "LOC115219480"; ID ""; gene_name "LOC115219480"; transcript_id "XM_036508603.1"; product "protocadherin gamma-A11 isoform X2"; protein_id "XP_036364496.1"; exon_number "2";
NC_043010.1	Gnomon	stop_codon	9191705	9191707	.	-	0	gene_id "LOC115219480"; db_xref "GeneID:115219480"; gbkey "CDS"; gene "LOC115219480"; ID ""; gene_name "LOC115219480"; transcript_id "XM_036508603.1"; product "protocadherin gamma-A11 isoform X2"; protein_id "XP_036364496.1"; exon_number "3";
NC_043010.1	Gnomon	gene	49102010	49240057	.	-	.	gene_id "LOC115219481"; db_xref "GeneID:115219481"; gbkey "Gene"; gene "LOC115219481"; gene_biotype "protein_coding"; ID ""; gene_name "LOC115219481";
NC_043010.1	Gnomon~FLAMseq	transcript	49102010	49240057	.	-	.	gene_id "LOC115219481"; ID "XM_029789654.2"; gene_name "LOC115219481"; transcript_id "FLAMseq_ext~XM_029789654.2"; three_prime_ext "3174";
NC_043010.1	Gnomon~FLAMseq	exon	49105184	49108102	.	-	.	gene_id "LOC115219481"; db_xref "GeneID:115219481"; gbkey "mRNA"; gene "LOC115219481"; ID ""; gene_name "LOC115219481"; transcript_id "FLAMseq_ext~XM_029789654.2"; product "lateral signaling target protein 2 homolog"; exon_number "12"; model_evidence "Supporting evidence includes similarity to: 11 Proteins, and 100% coverage of the annotated genomic feature by RNAseq alignments, including 44 samples with support for all annotated introns";
NC_043010.1	Gnomon~FLAMseq	exon	49108614	49108717	.	-	.	gene_id "LOC115219481"; db_xref "GeneID:115219481"; gbkey "mRNA"; gene "LOC115219481"; ID ""; gene_name "LOC115219481"; transcript_id "FLAMseq_ext~XM_029789654.2"; product "lateral signaling target protein 2 homolog"; exon_number "11"; model_evidence "Supporting evidence includes similarity to: 11 Proteins, and 100% coverage of the annotated genomic feature by RNAseq alignments, including 44 samples with support for all annotated introns";
NC_043010.1	Gnomon~FLAMseq	exon	49109598	49109888	.	-	.	gene_id "LOC115219481"; db_xref "GeneID:115219481"; gbkey "mRNA"; gene "LOC115219481"; ID ""; gene_name "LOC115219481"; transcript_id "FLAMseq_ext~XM_029789654.2"; product "lateral signaling target protein 2 homolog"; exon_number "10"; model_evidence "Supporting evidence includes similarity to: 11 Proteins, and 100% coverage of the annotated genomic feature by RNAseq alignments, including 44 samples with support for all annotated introns";
NC_043010.1	Gnomon~FLAMseq	exon	49111663	49111823	.	-	.	gene_id "LOC115219481"; db_xref "GeneID:115219481"; gbkey "mRNA"; gene "LOC115219481"; ID ""; gene_name "LOC115219481"; transcript_id "FLAMseq_ext~XM_029789654.2"; product "lateral signaling target protein 2 homolog"; exon_number "9"; model_evidence "Supporting evidence includes similarity to: 11 Proteins, and 100% coverage of the annotated genomic feature by RNAseq alignments, including 44 samples with support for all annotated introns";
NC_043010.1	Gnomon~FLAMseq	exon	49115444	49117090	.	-	.	gene_id "LOC115219481"; db_xref "GeneID:115219481"; gbkey "mRNA"; gene "LOC115219481"; ID ""; gene_name "LOC115219481"; transcript_id "FLAMseq_ext~XM_029789654.2"; product "lateral signaling target protein 2 homolog"; exon_number "8"; model_evidence "Supporting evidence includes similarity to: 11 Proteins, and 100% coverage of the annotated genomic feature by RNAseq alignments, including 44 samples with support for all annotated introns";
NC_043010.1	Gnomon~FLAMseq	exon	49118895	49118996	.	-	.	gene_id "LOC115219481"; db_xref "GeneID:115219481"; gbkey "mRNA"; gene "LOC115219481"; ID ""; gene_name "LOC115219481"; transcript_id "FLAMseq_ext~XM_029789654.2"; product "lateral signaling target protein 2 homolog"; exon_number "7"; model_evidence "Supporting evidence includes similarity to: 11 Proteins, and 100% coverage of the annotated genomic feature by RNAseq alignments, including 44 samples with support for all annotated introns";
NC_043010.1	Gnomon~FLAMseq	exon	49120807	49120896	.	-	.	gene_id "LOC115219481"; db_xref "GeneID:115219481"; gbkey "mRNA"; gene "LOC115219481"; ID ""; gene_name "LOC115219481"; transcript_id "FLAMseq_ext~XM_029789654.2"; product "lateral signaling target protein 2 homolog"; exon_number "6"; model_evidence "Supporting evidence includes similarity to: 11 Proteins, and 100% coverage of the annotated genomic feature by RNAseq alignments, including 44 samples with support for all annotated introns";
NC_043010.1	Gnomon~FLAMseq	exon	49123208	49123297	.	-	.	gene_id "LOC115219481"; db_xref "GeneID:115219481"; gbkey "mRNA"; gene "LOC115219481"; ID ""; gene_name "LOC115219481"; transcript_id "FLAMseq_ext~XM_029789654.2"; product "lateral signaling target protein 2 homolog"; exon_number "5"; model_evidence "Supporting evidence includes similarity to: 11 Proteins, and 100% coverage of the annotated genomic feature by RNAseq alignments, including 44 samples with support for all annotated introns";
NC_043010.1	Gnomon~FLAMseq	exon	49130210	49130262	.	-	.	gene_id "LOC115219481"; db_xref "GeneID:115219481"; gbkey "mRNA"; gene "LOC115219481"; ID ""; gene_name "LOC115219481"; transcript_id "FLAMseq_ext~XM_029789654.2"; product "lateral signaling target protein 2 homolog"; exon_number "4"; model_evidence "Supporting evidence includes similarity to: 11 Proteins, and 100% coverage of the annotated genomic feature by RNAseq alignments, including 44 samples with support for all annotated introns";
NC_043010.1	Gnomon~FLAMseq	exon	49131454	49131603	.	-	.	gene_id "LOC115219481"; db_xref "GeneID:115219481"; gbkey "mRNA"; gene "LOC115219481"; ID ""; gene_name "LOC115219481"; transcript_id "FLAMseq_ext~XM_029789654.2"; product "lateral signaling target protein 2 homolog"; exon_number "3"; model_evidence "Supporting evidence includes similarity to: 11 Proteins, and 100% coverage of the annotated genomic feature by RNAseq alignments, including 44 samples with support for all annotated introns";
NC_043010.1	Gnomon~FLAMseq	exon	49144003	49144281	.	-	.	gene_id "LOC115219481"; db_xref "GeneID:115219481"; gbkey "mRNA"; gene "LOC115219481"; ID ""; gene_name "LOC115219481"; transcript_id "FLAMseq_ext~XM_029789654.2"; product "lateral signaling target protein 2 homolog"; exon_number "2"; model_evidence "Supporting evidence includes similarity to: 11 Proteins, and 100% coverage of the annotated genomic feature by RNAseq alignments, including 44 samples with support for all annotated introns";
NC_043010.1	Gnomon~FLAMseq	exon	49239287	49240057	.	-	.	gene_id "LOC115219481"; db_xref "GeneID:115219481"; gbkey "mRNA"; gene "LOC115219481"; ID ""; gene_name "LOC115219481"; transcript_id "FLAMseq_ext~XM_029789654.2"; product "lateral signaling target protein 2 homolog"; exon_number "1"; model_evidence "Supporting evidence includes similarity to: 11 Proteins, and 100% coverage of the annotated genomic feature by RNAseq alignments, including 44 samples with support for all annotated introns";
NC_043010.1	Gnomon~FLAMseq	exon	49102010	49108102	.	-	.	gene_id "LOC115219481"; db_xref "GeneID:115219481"; gbkey "mRNA"; gene "LOC115219481"; ID ""; gene_name "LOC115219481"; transcript_id "FLAMseq_ext~XM_029789654.2"; product ""; exon_number "12"; model_evidence "Supporting evidence includes similarity to: 11 Proteins, and 100% coverage of the annotated genomic feature by RNAseq alignments"; three_prime_ext "3174";
NC_043010.1	PBRI	transcript	49205086	49239908	.	-	.	gene_id "LOC115219481"; ID ""; gene_name "LOC115219481"; transcript_id "G42207.22"; uniq_trans_id "G42207.22";
NC_043010.1	PBRI	exon	49205086	49205994	.	-	.	gene_id "LOC115219481"; ID ""; gene_name "LOC115219481"; transcript_id "G42207.22"; exon_number "2"; uniq_trans_id "G42207.22";
NC_043010.1	PBRI	exon	49239287	49239908	.	-	.	gene_id "LOC115219481"; ID ""; gene_name "LOC115219481"; transcript_id "G42207.22"; exon_number "1"; uniq_trans_id "G42207.22";
NC_043010.1	Gnomon	transcript	49105184	49240057	.	-	.	gene_id "LOC115219481"; ID "XM_029789654.2"; gene_name "LOC115219481"; transcript_id "XM_029789654.2";
NC_043010.1	Gnomon	CDS	49107980	49108102	.	-	0	gene_id "LOC115219481"; db_xref "GeneID:115219481"; gbkey "CDS"; gene "LOC115219481"; ID ""; gene_name "LOC115219481"; transcript_id "XM_029789654.2"; product "lateral signaling target protein 2 homolog"; protein_id "XP_029645514.1"; exon_number "12";
NC_043010.1	Gnomon	CDS	49108614	49108717	.	-	2	gene_id "LOC115219481"; db_xref "GeneID:115219481"; gbkey "CDS"; gene "LOC115219481"; ID ""; gene_name "LOC115219481"; transcript_id "XM_029789654.2"; product "lateral signaling target protein 2 homolog"; protein_id "XP_029645514.1"; exon_number "11";
NC_043010.1	Gnomon	CDS	49109598	49109888	.	-	2	gene_id "LOC115219481"; db_xref "GeneID:115219481"; gbkey "CDS"; gene "LOC115219481"; ID ""; gene_name "LOC115219481"; transcript_id "XM_029789654.2"; product "lateral signaling target protein 2 homolog"; protein_id "XP_029645514.1"; exon_number "10";
NC_043010.1	Gnomon	CDS	49111663	49111823	.	-	1	gene_id "LOC115219481"; db_xref "GeneID:115219481"; gbkey "CDS"; gene "LOC115219481"; ID ""; gene_name "LOC115219481"; transcript_id "XM_029789654.2"; product "lateral signaling target protein 2 homolog"; protein_id "XP_029645514.1"; exon_number "9";
NC_043010.1	Gnomon	CDS	49115444	49117090	.	-	1	gene_id "LOC115219481"; db_xref "GeneID:115219481"; gbkey "CDS"; gene "LOC115219481"; ID ""; gene_name "LOC115219481"; transcript_id "XM_029789654.2"; product "lateral signaling target protein 2 homolog"; protein_id "XP_029645514.1"; exon_number "8";
NC_043010.1	Gnomon	CDS	49118895	49118996	.	-	1	gene_id "LOC115219481"; db_xref "GeneID:115219481"; gbkey "CDS"; gene "LOC115219481"; ID ""; gene_name "LOC115219481"; transcript_id "XM_029789654.2"; product "lateral signaling target protein 2 homolog"; protein_id "XP_029645514.1"; exon_number "7";
NC_043010.1	Gnomon	CDS	49120807	49120896	.	-	1	gene_id "LOC115219481"; db_xref "GeneID:115219481"; gbkey "CDS"; gene "LOC115219481"; ID ""; gene_name "LOC115219481"; transcript_id "XM_029789654.2"; product "lateral signaling target protein 2 homolog"; protein_id "XP_029645514.1"; exon_number "6";
NC_043010.1	Gnomon	CDS	49123208	49123297	.	-	1	gene_id "LOC115219481"; db_xref "GeneID:115219481"; gbkey "CDS"; gene "LOC115219481"; ID ""; gene_name "LOC115219481"; transcript_id "XM_029789654.2"; product "lateral signaling target protein 2 homolog"; protein_id "XP_029645514.1"; exon_number "5";
NC_043010.1	Gnomon	CDS	49130210	49130262	.	-	0	gene_id "LOC115219481"; db_xref "GeneID:115219481"; gbkey "CDS"; gene "LOC115219481"; ID ""; gene_name "LOC115219481"; transcript_id "XM_029789654.2"; product "lateral signaling target protein 2 homolog"; protein_id "XP_029645514.1"; exon_number "4";
NC_043010.1	Gnomon	CDS	49131454	49131603	.	-	0	gene_id "LOC115219481"; db_xref "GeneID:115219481"; gbkey "CDS"; gene "LOC115219481"; ID ""; gene_name "LOC115219481"; transcript_id "XM_029789654.2"; product "lateral signaling target protein 2 homolog"; protein_id "XP_029645514.1"; exon_number "3";
NC_043010.1	Gnomon	CDS	49144003	49144281	.	-	0	gene_id "LOC115219481"; db_xref "GeneID:115219481"; gbkey "CDS"; gene "LOC115219481"; ID ""; gene_name "LOC115219481"; transcript_id "XM_029789654.2"; product "lateral signaling target protein 2 homolog"; protein_id "XP_029645514.1"; exon_number "2";
NC_043010.1	Gnomon	CDS	49239287	49239322	.	-	0	gene_id "LOC115219481"; db_xref "GeneID:115219481"; gbkey "CDS"; gene "LOC115219481"; ID ""; gene_name "LOC115219481"; transcript_id "XM_029789654.2"; product "lateral signaling target protein 2 homolog"; protein_id "XP_029645514.1"; exon_number "1";
NC_043010.1	Gnomon	exon	49105184	49108102	.	-	.	gene_id "LOC115219481"; db_xref "GeneID:115219481"; gbkey "mRNA"; gene "LOC115219481"; ID ""; gene_name "LOC115219481"; transcript_id "XM_029789654.2"; product "lateral signaling target protein 2 homolog"; exon_number "12"; model_evidence "Supporting evidence includes similarity to: 11 Proteins, and 100% coverage of the annotated genomic feature by RNAseq alignments, including 44 samples with support for all annotated introns";
NC_043010.1	Gnomon	exon	49108614	49108717	.	-	.	gene_id "LOC115219481"; db_xref "GeneID:115219481"; gbkey "mRNA"; gene "LOC115219481"; ID ""; gene_name "LOC115219481"; transcript_id "XM_029789654.2"; product "lateral signaling target protein 2 homolog"; exon_number "11"; model_evidence "Supporting evidence includes similarity to: 11 Proteins, and 100% coverage of the annotated genomic feature by RNAseq alignments, including 44 samples with support for all annotated introns";
NC_043010.1	Gnomon	exon	49109598	49109888	.	-	.	gene_id "LOC115219481"; db_xref "GeneID:115219481"; gbkey "mRNA"; gene "LOC115219481"; ID ""; gene_name "LOC115219481"; transcript_id "XM_029789654.2"; product "lateral signaling target protein 2 homolog"; exon_number "10"; model_evidence "Supporting evidence includes similarity to: 11 Proteins, and 100% coverage of the annotated genomic feature by RNAseq alignments, including 44 samples with support for all annotated introns";
NC_043010.1	Gnomon	exon	49111663	49111823	.	-	.	gene_id "LOC115219481"; db_xref "GeneID:115219481"; gbkey "mRNA"; gene "LOC115219481"; ID ""; gene_name "LOC115219481"; transcript_id "XM_029789654.2"; product "lateral signaling target protein 2 homolog"; exon_number "9"; model_evidence "Supporting evidence includes similarity to: 11 Proteins, and 100% coverage of the annotated genomic feature by RNAseq alignments, including 44 samples with support for all annotated introns";
NC_043010.1	Gnomon	exon	49115444	49117090	.	-	.	gene_id "LOC115219481"; db_xref "GeneID:115219481"; gbkey "mRNA"; gene "LOC115219481"; ID ""; gene_name "LOC115219481"; transcript_id "XM_029789654.2"; product "lateral signaling target protein 2 homolog"; exon_number "8"; model_evidence "Supporting evidence includes similarity to: 11 Proteins, and 100% coverage of the annotated genomic feature by RNAseq alignments, including 44 samples with support for all annotated introns";
NC_043010.1	Gnomon	exon	49118895	49118996	.	-	.	gene_id "LOC115219481"; db_xref "GeneID:115219481"; gbkey "mRNA"; gene "LOC115219481"; ID ""; gene_name "LOC115219481"; transcript_id "XM_029789654.2"; product "lateral signaling target protein 2 homolog"; exon_number "7"; model_evidence "Supporting evidence includes similarity to: 11 Proteins, and 100% coverage of the annotated genomic feature by RNAseq alignments, including 44 samples with support for all annotated introns";
NC_043010.1	Gnomon	exon	49120807	49120896	.	-	.	gene_id "LOC115219481"; db_xref "GeneID:115219481"; gbkey "mRNA"; gene "LOC115219481"; ID ""; gene_name "LOC115219481"; transcript_id "XM_029789654.2"; product "lateral signaling target protein 2 homolog"; exon_number "6"; model_evidence "Supporting evidence includes similarity to: 11 Proteins, and 100% coverage of the annotated genomic feature by RNAseq alignments, including 44 samples with support for all annotated introns";
NC_043010.1	Gnomon	exon	49123208	49123297	.	-	.	gene_id "LOC115219481"; db_xref "GeneID:115219481"; gbkey "mRNA"; gene "LOC115219481"; ID ""; gene_name "LOC115219481"; transcript_id "XM_029789654.2"; product "lateral signaling target protein 2 homolog"; exon_number "5"; model_evidence "Supporting evidence includes similarity to: 11 Proteins, and 100% coverage of the annotated genomic feature by RNAseq alignments, including 44 samples with support for all annotated introns";
NC_043010.1	Gnomon	exon	49130210	49130262	.	-	.	gene_id "LOC115219481"; db_xref "GeneID:115219481"; gbkey "mRNA"; gene "LOC115219481"; ID ""; gene_name "LOC115219481"; transcript_id "XM_029789654.2"; product "lateral signaling target protein 2 homolog"; exon_number "4"; model_evidence "Supporting evidence includes similarity to: 11 Proteins, and 100% coverage of the annotated genomic feature by RNAseq alignments, including 44 samples with support for all annotated introns";
NC_043010.1	Gnomon	exon	49131454	49131603	.	-	.	gene_id "LOC115219481"; db_xref "GeneID:115219481"; gbkey "mRNA"; gene "LOC115219481"; ID ""; gene_name "LOC115219481"; transcript_id "XM_029789654.2"; product "lateral signaling target protein 2 homolog"; exon_number "3"; model_evidence "Supporting evidence includes similarity to: 11 Proteins, and 100% coverage of the annotated genomic feature by RNAseq alignments, including 44 samples with support for all annotated introns";
NC_043010.1	Gnomon	exon	49144003	49144281	.	-	.	gene_id "LOC115219481"; db_xref "GeneID:115219481"; gbkey "mRNA"; gene "LOC115219481"; ID ""; gene_name "LOC115219481"; transcript_id "XM_029789654.2"; product "lateral signaling target protein 2 homolog"; exon_number "2"; model_evidence "Supporting evidence includes similarity to: 11 Proteins, and 100% coverage of the annotated genomic feature by RNAseq alignments, including 44 samples with support for all annotated introns";
NC_043010.1	Gnomon	exon	49239287	49240057	.	-	.	gene_id "LOC115219481"; db_xref "GeneID:115219481"; gbkey "mRNA"; gene "LOC115219481"; ID ""; gene_name "LOC115219481"; transcript_id "XM_029789654.2"; product "lateral signaling target protein 2 homolog"; exon_number "1"; model_evidence "Supporting evidence includes similarity to: 11 Proteins, and 100% coverage of the annotated genomic feature by RNAseq alignments, including 44 samples with support for all annotated introns";
NC_043010.1	Gnomon	start_codon	49239320	49239322	.	-	0	gene_id "LOC115219481"; db_xref "GeneID:115219481"; gbkey "CDS"; gene "LOC115219481"; ID ""; gene_name "LOC115219481"; transcript_id "XM_029789654.2"; product "lateral signaling target protein 2 homolog"; protein_id "XP_029645514.1"; exon_number "1";
NC_043010.1	Gnomon	stop_codon	49107977	49107979	.	-	0	gene_id "LOC115219481"; db_xref "GeneID:115219481"; gbkey "CDS"; gene "LOC115219481"; ID ""; gene_name "LOC115219481"; transcript_id "XM_029789654.2"; product "lateral signaling target protein 2 homolog"; protein_id "XP_029645514.1"; exon_number "12";
NC_043010.1	Gnomon	gene	290956	354461	.	+	.	gene_id "LOC115219482"; db_xref "GeneID:115219482"; gbkey "Gene"; gene "LOC115219482"; gene_biotype "protein_coding"; ID ""; gene_name "LOC115219482";
NC_043010.1	PBRI	transcript	347406	354461	.	+	.	gene_id "LOC115219482"; ID ""; gene_name "LOC115219482"; transcript_id "G40588.11"; uniq_trans_id "G40588.11";
NC_043010.1	PBRI	exon	347406	347576	.	+	.	gene_id "LOC115219482"; ID ""; gene_name "LOC115219482"; transcript_id "G40588.11"; exon_number "1"; uniq_trans_id "G40588.11";
NC_043010.1	PBRI	exon	349950	350144	.	+	.	gene_id "LOC115219482"; ID ""; gene_name "LOC115219482"; transcript_id "G40588.11"; exon_number "2"; uniq_trans_id "G40588.11";
NC_043010.1	PBRI	exon	350940	354461	.	+	.	gene_id "LOC115219482"; ID ""; gene_name "LOC115219482"; transcript_id "G40588.11"; exon_number "3"; uniq_trans_id "G40588.11";
NC_043010.1	PBRI	transcript	290956	354461	.	+	.	gene_id "LOC115219482"; ID ""; gene_name "LOC115219482"; transcript_id "G40588.2"; uniq_trans_id "G40588.2";
NC_043010.1	PBRI	exon	290956	291129	.	+	.	gene_id "LOC115219482"; ID ""; gene_name "LOC115219482"; transcript_id "G40588.2"; exon_number "1"; uniq_trans_id "G40588.2";
NC_043010.1	PBRI	exon	350940	354461	.	+	.	gene_id "LOC115219482"; ID ""; gene_name "LOC115219482"; transcript_id "G40588.2"; exon_number "2"; uniq_trans_id "G40588.2";
NC_043010.1	Gnomon	transcript	347422	352071	.	+	.	gene_id "LOC115219482"; ID "XM_029789655.2"; gene_name "LOC115219482"; transcript_id "XM_029789655.2";
NC_043010.1	Gnomon	CDS	351021	351743	.	+	0	gene_id "LOC115219482"; db_xref "GeneID:115219482"; gbkey "CDS"; gene "LOC115219482"; ID ""; gene_name "LOC115219482"; transcript_id "XM_029789655.2"; product "zinc finger protein 572-like"; protein_id "XP_029645515.1"; exon_number "2";
NC_043010.1	Gnomon	exon	347422	347576	.	+	.	gene_id "LOC115219482"; db_xref "GeneID:115219482"; gbkey "mRNA"; gene "LOC115219482"; ID ""; gene_name "LOC115219482"; transcript_id "XM_029789655.2"; product "zinc finger protein 572-like"; exon_number "1"; model_evidence "Supporting evidence includes similarity to: 100% coverage of the annotated genomic feature by RNAseq alignments, including 41 samples with support for all annotated introns";
NC_043010.1	Gnomon	exon	350940	352071	.	+	.	gene_id "LOC115219482"; db_xref "GeneID:115219482"; gbkey "mRNA"; gene "LOC115219482"; ID ""; gene_name "LOC115219482"; transcript_id "XM_029789655.2"; product "zinc finger protein 572-like"; exon_number "2"; model_evidence "Supporting evidence includes similarity to: 100% coverage of the annotated genomic feature by RNAseq alignments, including 41 samples with support for all annotated introns";
NC_043010.1	Gnomon	start_codon	351021	351023	.	+	0	gene_id "LOC115219482"; db_xref "GeneID:115219482"; gbkey "CDS"; gene "LOC115219482"; ID ""; gene_name "LOC115219482"; transcript_id "XM_029789655.2"; product "zinc finger protein 572-like"; protein_id "XP_029645515.1"; exon_number "2";
NC_043010.1	Gnomon	stop_codon	351744	351746	.	+	0	gene_id "LOC115219482"; db_xref "GeneID:115219482"; gbkey "CDS"; gene "LOC115219482"; ID ""; gene_name "LOC115219482"; transcript_id "XM_029789655.2"; product "zinc finger protein 572-like"; protein_id "XP_029645515.1"; exon_number "2";
NC_043010.1	Gnomon	gene	56665621	56770090	.	-	.	gene_id "LOC115219483"; db_xref "GeneID:115219483"; gbkey "Gene"; gene "LOC115219483"; gene_biotype "lncRNA"; ID ""; gene_name "LOC115219483";
NC_043010.1	Gnomon~FLAMseq	transcript	56665621	56770089	.	-	.	gene_id "LOC115219483"; ID "XR_003882300.2"; gene_name "LOC115219483"; transcript_id "FLAMseq_ext~XR_003882300.2"; three_prime_ext "9714";
NC_043010.1	Gnomon~FLAMseq	exon	56675335	56675779	.	-	.	gene_id "LOC115219483"; db_xref "GeneID:115219483"; gbkey "ncRNA"; gene "LOC115219483"; ID ""; gene_name "LOC115219483"; transcript_id "FLAMseq_ext~XR_003882300.2"; product "uncharacterized LOC115219483, transcript variant X1"; exon_number "5"; model_evidence "Supporting evidence includes similarity to: 100% coverage of the annotated genomic feature by RNAseq alignments, including 2 samples with support for all annotated introns";
NC_043010.1	Gnomon~FLAMseq	exon	56676113	56676197	.	-	.	gene_id "LOC115219483"; db_xref "GeneID:115219483"; gbkey "ncRNA"; gene "LOC115219483"; ID ""; gene_name "LOC115219483"; transcript_id "FLAMseq_ext~XR_003882300.2"; product "uncharacterized LOC115219483, transcript variant X1"; exon_number "4"; model_evidence "Supporting evidence includes similarity to: 100% coverage of the annotated genomic feature by RNAseq alignments, including 2 samples with support for all annotated introns";
NC_043010.1	Gnomon~FLAMseq	exon	56725666	56725768	.	-	.	gene_id "LOC115219483"; db_xref "GeneID:115219483"; gbkey "ncRNA"; gene "LOC115219483"; ID ""; gene_name "LOC115219483"; transcript_id "FLAMseq_ext~XR_003882300.2"; product "uncharacterized LOC115219483, transcript variant X1"; exon_number "3"; model_evidence "Supporting evidence includes similarity to: 100% coverage of the annotated genomic feature by RNAseq alignments, including 2 samples with support for all annotated introns";
NC_043010.1	Gnomon~FLAMseq	exon	56726962	56727040	.	-	.	gene_id "LOC115219483"; db_xref "GeneID:115219483"; gbkey "ncRNA"; gene "LOC115219483"; ID ""; gene_name "LOC115219483"; transcript_id "FLAMseq_ext~XR_003882300.2"; product "uncharacterized LOC115219483, transcript variant X1"; exon_number "2"; model_evidence "Supporting evidence includes similarity to: 100% coverage of the annotated genomic feature by RNAseq alignments, including 2 samples with support for all annotated introns";
NC_043010.1	Gnomon~FLAMseq	exon	56768791	56770089	.	-	.	gene_id "LOC115219483"; db_xref "GeneID:115219483"; gbkey "ncRNA"; gene "LOC115219483"; ID ""; gene_name "LOC115219483"; transcript_id "FLAMseq_ext~XR_003882300.2"; product "uncharacterized LOC115219483, transcript variant X1"; exon_number "1"; model_evidence "Supporting evidence includes similarity to: 100% coverage of the annotated genomic feature by RNAseq alignments, including 2 samples with support for all annotated introns";
NC_043010.1	Gnomon~FLAMseq	exon	56665621	56675779	.	-	.	gene_id "LOC115219483"; db_xref "GeneID:115219483"; gbkey "ncRNA"; gene "LOC115219483"; ID ""; gene_name "LOC115219483"; transcript_id "FLAMseq_ext~XR_003882300.2"; product "uncharacterized LOC115219483"; exon_number "5"; model_evidence "Supporting evidence includes similarity to: 100% coverage of the annotated genomic feature by RNAseq alignments"; three_prime_ext "9714";
NC_043010.1	PBRI	transcript	56701109	56768888	.	-	.	gene_id "LOC115219483"; ID ""; gene_name "LOC115219483"; transcript_id "G42418.12"; uniq_trans_id "G42418.12";
NC_043010.1	PBRI	exon	56701109	56702034	.	-	.	gene_id "LOC115219483"; ID ""; gene_name "LOC115219483"; transcript_id "G42418.12"; exon_number "5"; uniq_trans_id "G42418.12";
NC_043010.1	PBRI	exon	56721399	56721433	.	-	.	gene_id "LOC115219483"; ID ""; gene_name "LOC115219483"; transcript_id "G42418.12"; exon_number "4"; uniq_trans_id "G42418.12";
NC_043010.1	PBRI	exon	56725666	56725768	.	-	.	gene_id "LOC115219483"; ID ""; gene_name "LOC115219483"; transcript_id "G42418.12"; exon_number "3"; uniq_trans_id "G42418.12";
NC_043010.1	PBRI	exon	56726962	56727040	.	-	.	gene_id "LOC115219483"; ID ""; gene_name "LOC115219483"; transcript_id "G42418.12"; exon_number "2"; uniq_trans_id "G42418.12";
NC_043010.1	PBRI	exon	56768791	56768888	.	-	.	gene_id "LOC115219483"; ID ""; gene_name "LOC115219483"; transcript_id "G42418.12"; exon_number "1"; uniq_trans_id "G42418.12";
NC_043010.1	Gnomon	transcript	56675335	56770089	.	-	.	gene_id "LOC115219483"; ID "XR_003882300.2"; gene_name "LOC115219483"; transcript_id "XR_003882300.2";
NC_043010.1	Gnomon	exon	56675335	56675779	.	-	.	gene_id "LOC115219483"; db_xref "GeneID:115219483"; gbkey "ncRNA"; gene "LOC115219483"; ID ""; gene_name "LOC115219483"; transcript_id "XR_003882300.2"; product "uncharacterized LOC115219483, transcript variant X1"; exon_number "5"; model_evidence "Supporting evidence includes similarity to: 100% coverage of the annotated genomic feature by RNAseq alignments, including 2 samples with support for all annotated introns";
NC_043010.1	Gnomon	exon	56676113	56676197	.	-	.	gene_id "LOC115219483"; db_xref "GeneID:115219483"; gbkey "ncRNA"; gene "LOC115219483"; ID ""; gene_name "LOC115219483"; transcript_id "XR_003882300.2"; product "uncharacterized LOC115219483, transcript variant X1"; exon_number "4"; model_evidence "Supporting evidence includes similarity to: 100% coverage of the annotated genomic feature by RNAseq alignments, including 2 samples with support for all annotated introns";
NC_043010.1	Gnomon	exon	56725666	56725768	.	-	.	gene_id "LOC115219483"; db_xref "GeneID:115219483"; gbkey "ncRNA"; gene "LOC115219483"; ID ""; gene_name "LOC115219483"; transcript_id "XR_003882300.2"; product "uncharacterized LOC115219483, transcript variant X1"; exon_number "3"; model_evidence "Supporting evidence includes similarity to: 100% coverage of the annotated genomic feature by RNAseq alignments, including 2 samples with support for all annotated introns";
NC_043010.1	Gnomon	exon	56726962	56727040	.	-	.	gene_id "LOC115219483"; db_xref "GeneID:115219483"; gbkey "ncRNA"; gene "LOC115219483"; ID ""; gene_name "LOC115219483"; transcript_id "XR_003882300.2"; product "uncharacterized LOC115219483, transcript variant X1"; exon_number "2"; model_evidence "Supporting evidence includes similarity to: 100% coverage of the annotated genomic feature by RNAseq alignments, including 2 samples with support for all annotated introns";
NC_043010.1	Gnomon	exon	56768791	56770089	.	-	.	gene_id "LOC115219483"; db_xref "GeneID:115219483"; gbkey "ncRNA"; gene "LOC115219483"; ID ""; gene_name "LOC115219483"; transcript_id "XR_003882300.2"; product "uncharacterized LOC115219483, transcript variant X1"; exon_number "1"; model_evidence "Supporting evidence includes similarity to: 100% coverage of the annotated genomic feature by RNAseq alignments, including 2 samples with support for all annotated introns";
NC_043010.1	Gnomon	transcript	56675335	56770090	.	-	.	gene_id "LOC115219483"; ID "XR_005001942.1"; gene_name "LOC115219483"; transcript_id "XR_005001942.1";
NC_043010.1	Gnomon	exon	56675335	56675779	.	-	.	gene_id "LOC115219483"; db_xref "GeneID:115219483"; gbkey "ncRNA"; gene "LOC115219483"; ID ""; gene_name "LOC115219483"; transcript_id "XR_005001942.1"; product "uncharacterized LOC115219483, transcript variant X2"; exon_number "6"; model_evidence "Supporting evidence includes similarity to: 100% coverage of the annotated genomic feature by RNAseq alignments";
NC_043010.1	Gnomon	exon	56676113	56676197	.	-	.	gene_id "LOC115219483"; db_xref "GeneID:115219483"; gbkey "ncRNA"; gene "LOC115219483"; ID ""; gene_name "LOC115219483"; transcript_id "XR_005001942.1"; product "uncharacterized LOC115219483, transcript variant X2"; exon_number "5"; model_evidence "Supporting evidence includes similarity to: 100% coverage of the annotated genomic feature by RNAseq alignments";
NC_043010.1	Gnomon	exon	56715466	56715564	.	-	.	gene_id "LOC115219483"; db_xref "GeneID:115219483"; gbkey "ncRNA"; gene "LOC115219483"; ID ""; gene_name "LOC115219483"; transcript_id "XR_005001942.1"; product "uncharacterized LOC115219483, transcript variant X2"; exon_number "4"; model_evidence "Supporting evidence includes similarity to: 100% coverage of the annotated genomic feature by RNAseq alignments";
NC_043010.1	Gnomon	exon	56725666	56725768	.	-	.	gene_id "LOC115219483"; db_xref "GeneID:115219483"; gbkey "ncRNA"; gene "LOC115219483"; ID ""; gene_name "LOC115219483"; transcript_id "XR_005001942.1"; product "uncharacterized LOC115219483, transcript variant X2"; exon_number "3"; model_evidence "Supporting evidence includes similarity to: 100% coverage of the annotated genomic feature by RNAseq alignments";
NC_043010.1	Gnomon	exon	56726962	56727040	.	-	.	gene_id "LOC115219483"; db_xref "GeneID:115219483"; gbkey "ncRNA"; gene "LOC115219483"; ID ""; gene_name "LOC115219483"; transcript_id "XR_005001942.1"; product "uncharacterized LOC115219483, transcript variant X2"; exon_number "2"; model_evidence "Supporting evidence includes similarity to: 100% coverage of the annotated genomic feature by RNAseq alignments";
NC_043010.1	Gnomon	exon	56768791	56770090	.	-	.	gene_id "LOC115219483"; db_xref "GeneID:115219483"; gbkey "ncRNA"; gene "LOC115219483"; ID ""; gene_name "LOC115219483"; transcript_id "XR_005001942.1"; product "uncharacterized LOC115219483, transcript variant X2"; exon_number "1"; model_evidence "Supporting evidence includes similarity to: 100% coverage of the annotated genomic feature by RNAseq alignments";
NC_043010.1	Gnomon	transcript	56675335	56770089	.	-	.	gene_id "LOC115219483"; ID "XR_005001943.1"; gene_name "LOC115219483"; transcript_id "XR_005001943.1";
NC_043010.1	Gnomon	exon	56675335	56675779	.	-	.	gene_id "LOC115219483"; db_xref "GeneID:115219483"; gbkey "ncRNA"; gene "LOC115219483"; ID ""; gene_name "LOC115219483"; transcript_id "XR_005001943.1"; product "uncharacterized LOC115219483, transcript variant X3"; exon_number "5"; model_evidence "Supporting evidence includes similarity to: 100% coverage of the annotated genomic feature by RNAseq alignments, including 2 samples with support for all annotated introns";
NC_043010.1	Gnomon	exon	56676113	56676197	.	-	.	gene_id "LOC115219483"; db_xref "GeneID:115219483"; gbkey "ncRNA"; gene "LOC115219483"; ID ""; gene_name "LOC115219483"; transcript_id "XR_005001943.1"; product "uncharacterized LOC115219483, transcript variant X3"; exon_number "4"; model_evidence "Supporting evidence includes similarity to: 100% coverage of the annotated genomic feature by RNAseq alignments, including 2 samples with support for all annotated introns";
NC_043010.1	Gnomon	exon	56725666	56725768	.	-	.	gene_id "LOC115219483"; db_xref "GeneID:115219483"; gbkey "ncRNA"; gene "LOC115219483"; ID ""; gene_name "LOC115219483"; transcript_id "XR_005001943.1"; product "uncharacterized LOC115219483, transcript variant X3"; exon_number "3"; model_evidence "Supporting evidence includes similarity to: 100% coverage of the annotated genomic feature by RNAseq alignments, including 2 samples with support for all annotated introns";
NC_043010.1	Gnomon	exon	56726962	56727040	.	-	.	gene_id "LOC115219483"; db_xref "GeneID:115219483"; gbkey "ncRNA"; gene "LOC115219483"; ID ""; gene_name "LOC115219483"; transcript_id "XR_005001943.1"; product "uncharacterized LOC115219483, transcript variant X3"; exon_number "2"; model_evidence "Supporting evidence includes similarity to: 100% coverage of the annotated genomic feature by RNAseq alignments, including 2 samples with support for all annotated introns";
NC_043010.1	Gnomon	exon	56769361	56770089	.	-	.	gene_id "LOC115219483"; db_xref "GeneID:115219483"; gbkey "ncRNA"; gene "LOC115219483"; ID ""; gene_name "LOC115219483"; transcript_id "XR_005001943.1"; product "uncharacterized LOC115219483, transcript variant X3"; exon_number "1"; model_evidence "Supporting evidence includes similarity to: 100% coverage of the annotated genomic feature by RNAseq alignments, including 2 samples with support for all annotated introns";
NC_043010.1	Gnomon	gene	51532638	51584270	.	+	.	gene_id "LOC115219485"; db_xref "GeneID:115219485"; gbkey "Gene"; gene "LOC115219485"; gene_biotype "protein_coding"; ID ""; gene_name "LOC115219485";
NC_043010.1	PBRI~FLAMseq	transcript	51532749	51584270	.	+	.	gene_id "LOC115219485"; ID ""; gene_name "LOC115219485"; transcript_id "FLAMseq_ext~G42322.12"; uniq_trans_id "G42322.12"; three_prime_ext "193";
NC_043010.1	PBRI~FLAMseq	exon	51532749	51532937	.	+	.	gene_id "LOC115219485"; ID ""; gene_name "LOC115219485"; transcript_id "FLAMseq_ext~G42322.12"; exon_number "1"; uniq_trans_id "G42322.12";
NC_043010.1	PBRI~FLAMseq	exon	51534297	51534391	.	+	.	gene_id "LOC115219485"; ID ""; gene_name "LOC115219485"; transcript_id "FLAMseq_ext~G42322.12"; exon_number "2"; uniq_trans_id "G42322.12";
NC_043010.1	PBRI~FLAMseq	exon	51536907	51536946	.	+	.	gene_id "LOC115219485"; ID ""; gene_name "LOC115219485"; transcript_id "FLAMseq_ext~G42322.12"; exon_number "3"; uniq_trans_id "G42322.12";
NC_043010.1	PBRI~FLAMseq	exon	51539008	51539053	.	+	.	gene_id "LOC115219485"; ID ""; gene_name "LOC115219485"; transcript_id "FLAMseq_ext~G42322.12"; exon_number "4"; uniq_trans_id "G42322.12";
NC_043010.1	PBRI~FLAMseq	exon	51540898	51540966	.	+	.	gene_id "LOC115219485"; ID ""; gene_name "LOC115219485"; transcript_id "FLAMseq_ext~G42322.12"; exon_number "5"; uniq_trans_id "G42322.12";
NC_043010.1	PBRI~FLAMseq	exon	51542937	51543041	.	+	.	gene_id "LOC115219485"; ID ""; gene_name "LOC115219485"; transcript_id "FLAMseq_ext~G42322.12"; exon_number "6"; uniq_trans_id "G42322.12";
NC_043010.1	PBRI~FLAMseq	exon	51544485	51544611	.	+	.	gene_id "LOC115219485"; ID ""; gene_name "LOC115219485"; transcript_id "FLAMseq_ext~G42322.12"; exon_number "7"; uniq_trans_id "G42322.12";
NC_043010.1	PBRI~FLAMseq	exon	51547323	51547479	.	+	.	gene_id "LOC115219485"; ID ""; gene_name "LOC115219485"; transcript_id "FLAMseq_ext~G42322.12"; exon_number "8"; uniq_trans_id "G42322.12";
NC_043010.1	PBRI~FLAMseq	exon	51548743	51548830	.	+	.	gene_id "LOC115219485"; ID ""; gene_name "LOC115219485"; transcript_id "FLAMseq_ext~G42322.12"; exon_number "9"; uniq_trans_id "G42322.12";
NC_043010.1	PBRI~FLAMseq	exon	51550825	51550885	.	+	.	gene_id "LOC115219485"; ID ""; gene_name "LOC115219485"; transcript_id "FLAMseq_ext~G42322.12"; exon_number "10"; uniq_trans_id "G42322.12";
NC_043010.1	PBRI~FLAMseq	exon	51551475	51551557	.	+	.	gene_id "LOC115219485"; ID ""; gene_name "LOC115219485"; transcript_id "FLAMseq_ext~G42322.12"; exon_number "11"; uniq_trans_id "G42322.12";
NC_043010.1	PBRI~FLAMseq	exon	51556640	51556790	.	+	.	gene_id "LOC115219485"; ID ""; gene_name "LOC115219485"; transcript_id "FLAMseq_ext~G42322.12"; exon_number "12"; uniq_trans_id "G42322.12";
NC_043010.1	PBRI~FLAMseq	exon	51561855	51561908	.	+	.	gene_id "LOC115219485"; ID ""; gene_name "LOC115219485"; transcript_id "FLAMseq_ext~G42322.12"; exon_number "13"; uniq_trans_id "G42322.12";
NC_043010.1	PBRI~FLAMseq	exon	51563214	51563291	.	+	.	gene_id "LOC115219485"; ID ""; gene_name "LOC115219485"; transcript_id "FLAMseq_ext~G42322.12"; exon_number "14"; uniq_trans_id "G42322.12";
NC_043010.1	PBRI~FLAMseq	exon	51564653	51564681	.	+	.	gene_id "LOC115219485"; ID ""; gene_name "LOC115219485"; transcript_id "FLAMseq_ext~G42322.12"; exon_number "15"; uniq_trans_id "G42322.12";
NC_043010.1	PBRI~FLAMseq	exon	51567758	51567836	.	+	.	gene_id "LOC115219485"; ID ""; gene_name "LOC115219485"; transcript_id "FLAMseq_ext~G42322.12"; exon_number "16"; uniq_trans_id "G42322.12";
NC_043010.1	PBRI~FLAMseq	exon	51569588	51569678	.	+	.	gene_id "LOC115219485"; ID ""; gene_name "LOC115219485"; transcript_id "FLAMseq_ext~G42322.12"; exon_number "17"; uniq_trans_id "G42322.12";
NC_043010.1	PBRI~FLAMseq	exon	51571425	51571504	.	+	.	gene_id "LOC115219485"; ID ""; gene_name "LOC115219485"; transcript_id "FLAMseq_ext~G42322.12"; exon_number "18"; uniq_trans_id "G42322.12";
NC_043010.1	PBRI~FLAMseq	exon	51572816	51572901	.	+	.	gene_id "LOC115219485"; ID ""; gene_name "LOC115219485"; transcript_id "FLAMseq_ext~G42322.12"; exon_number "19"; uniq_trans_id "G42322.12";
NC_043010.1	PBRI~FLAMseq	exon	51574309	51574377	.	+	.	gene_id "LOC115219485"; ID ""; gene_name "LOC115219485"; transcript_id "FLAMseq_ext~G42322.12"; exon_number "20"; uniq_trans_id "G42322.12";
NC_043010.1	PBRI~FLAMseq	exon	51576756	51576809	.	+	.	gene_id "LOC115219485"; ID ""; gene_name "LOC115219485"; transcript_id "FLAMseq_ext~G42322.12"; exon_number "21"; uniq_trans_id "G42322.12";
NC_043010.1	PBRI~FLAMseq	exon	51578949	51579012	.	+	.	gene_id "LOC115219485"; ID ""; gene_name "LOC115219485"; transcript_id "FLAMseq_ext~G42322.12"; exon_number "22"; uniq_trans_id "G42322.12";
NC_043010.1	PBRI~FLAMseq	exon	51581838	51581932	.	+	.	gene_id "LOC115219485"; ID ""; gene_name "LOC115219485"; transcript_id "FLAMseq_ext~G42322.12"; exon_number "23"; uniq_trans_id "G42322.12";
NC_043010.1	PBRI~FLAMseq	exon	51582582	51584077	.	+	.	gene_id "LOC115219485"; ID ""; gene_name "LOC115219485"; transcript_id "FLAMseq_ext~G42322.12"; exon_number "24"; uniq_trans_id "G42322.12";
NC_043010.1	PBRI~FLAMseq	exon	51582582	51584270	.	+	.	gene_id "LOC115219485"; ID ""; gene_name "LOC115219485"; transcript_id "FLAMseq_ext~G42322.12"; exon_number "24"; uniq_trans_id "G42322.12"; three_prime_ext "193";
NC_043010.1	PBRI	transcript	51532749	51584077	.	+	.	gene_id "LOC115219485"; ID ""; gene_name "LOC115219485"; transcript_id "G42322.12"; uniq_trans_id "G42322.12";
NC_043010.1	PBRI	exon	51532749	51532937	.	+	.	gene_id "LOC115219485"; ID ""; gene_name "LOC115219485"; transcript_id "G42322.12"; exon_number "1"; uniq_trans_id "G42322.12";
NC_043010.1	PBRI	exon	51534297	51534391	.	+	.	gene_id "LOC115219485"; ID ""; gene_name "LOC115219485"; transcript_id "G42322.12"; exon_number "2"; uniq_trans_id "G42322.12";
NC_043010.1	PBRI	exon	51536907	51536946	.	+	.	gene_id "LOC115219485"; ID ""; gene_name "LOC115219485"; transcript_id "G42322.12"; exon_number "3"; uniq_trans_id "G42322.12";
NC_043010.1	PBRI	exon	51539008	51539053	.	+	.	gene_id "LOC115219485"; ID ""; gene_name "LOC115219485"; transcript_id "G42322.12"; exon_number "4"; uniq_trans_id "G42322.12";
NC_043010.1	PBRI	exon	51540898	51540966	.	+	.	gene_id "LOC115219485"; ID ""; gene_name "LOC115219485"; transcript_id "G42322.12"; exon_number "5"; uniq_trans_id "G42322.12";
NC_043010.1	PBRI	exon	51542937	51543041	.	+	.	gene_id "LOC115219485"; ID ""; gene_name "LOC115219485"; transcript_id "G42322.12"; exon_number "6"; uniq_trans_id "G42322.12";
NC_043010.1	PBRI	exon	51544485	51544611	.	+	.	gene_id "LOC115219485"; ID ""; gene_name "LOC115219485"; transcript_id "G42322.12"; exon_number "7"; uniq_trans_id "G42322.12";
NC_043010.1	PBRI	exon	51547323	51547479	.	+	.	gene_id "LOC115219485"; ID ""; gene_name "LOC115219485"; transcript_id "G42322.12"; exon_number "8"; uniq_trans_id "G42322.12";
NC_043010.1	PBRI	exon	51548743	51548830	.	+	.	gene_id "LOC115219485"; ID ""; gene_name "LOC115219485"; transcript_id "G42322.12"; exon_number "9"; uniq_trans_id "G42322.12";
NC_043010.1	PBRI	exon	51550825	51550885	.	+	.	gene_id "LOC115219485"; ID ""; gene_name "LOC115219485"; transcript_id "G42322.12"; exon_number "10"; uniq_trans_id "G42322.12";
NC_043010.1	PBRI	exon	51551475	51551557	.	+	.	gene_id "LOC115219485"; ID ""; gene_name "LOC115219485"; transcript_id "G42322.12"; exon_number "11"; uniq_trans_id "G42322.12";
NC_043010.1	PBRI	exon	51556640	51556790	.	+	.	gene_id "LOC115219485"; ID ""; gene_name "LOC115219485"; transcript_id "G42322.12"; exon_number "12"; uniq_trans_id "G42322.12";
NC_043010.1	PBRI	exon	51561855	51561908	.	+	.	gene_id "LOC115219485"; ID ""; gene_name "LOC115219485"; transcript_id "G42322.12"; exon_number "13"; uniq_trans_id "G42322.12";
NC_043010.1	PBRI	exon	51563214	51563291	.	+	.	gene_id "LOC115219485"; ID ""; gene_name "LOC115219485"; transcript_id "G42322.12"; exon_number "14"; uniq_trans_id "G42322.12";
NC_043010.1	PBRI	exon	51564653	51564681	.	+	.	gene_id "LOC115219485"; ID ""; gene_name "LOC115219485"; transcript_id "G42322.12"; exon_number "15"; uniq_trans_id "G42322.12";
NC_043010.1	PBRI	exon	51567758	51567836	.	+	.	gene_id "LOC115219485"; ID ""; gene_name "LOC115219485"; transcript_id "G42322.12"; exon_number "16"; uniq_trans_id "G42322.12";
NC_043010.1	PBRI	exon	51569588	51569678	.	+	.	gene_id "LOC115219485"; ID ""; gene_name "LOC115219485"; transcript_id "G42322.12"; exon_number "17"; uniq_trans_id "G42322.12";
NC_043010.1	PBRI	exon	51571425	51571504	.	+	.	gene_id "LOC115219485"; ID ""; gene_name "LOC115219485"; transcript_id "G42322.12"; exon_number "18"; uniq_trans_id "G42322.12";
NC_043010.1	PBRI	exon	51572816	51572901	.	+	.	gene_id "LOC115219485"; ID ""; gene_name "LOC115219485"; transcript_id "G42322.12"; exon_number "19"; uniq_trans_id "G42322.12";
NC_043010.1	PBRI	exon	51574309	51574377	.	+	.	gene_id "LOC115219485"; ID ""; gene_name "LOC115219485"; transcript_id "G42322.12"; exon_number "20"; uniq_trans_id "G42322.12";
NC_043010.1	PBRI	exon	51576756	51576809	.	+	.	gene_id "LOC115219485"; ID ""; gene_name "LOC115219485"; transcript_id "G42322.12"; exon_number "21"; uniq_trans_id "G42322.12";
NC_043010.1	PBRI	exon	51578949	51579012	.	+	.	gene_id "LOC115219485"; ID ""; gene_name "LOC115219485"; transcript_id "G42322.12"; exon_number "22"; uniq_trans_id "G42322.12";
NC_043010.1	PBRI	exon	51581838	51581932	.	+	.	gene_id "LOC115219485"; ID ""; gene_name "LOC115219485"; transcript_id "G42322.12"; exon_number "23"; uniq_trans_id "G42322.12";
NC_043010.1	PBRI	exon	51582582	51584077	.	+	.	gene_id "LOC115219485"; ID ""; gene_name "LOC115219485"; transcript_id "G42322.12"; exon_number "24"; uniq_trans_id "G42322.12";
NC_043010.1	PBRI	transcript	51532868	51584077	.	+	.	gene_id "LOC115219485"; ID ""; gene_name "LOC115219485"; transcript_id "G42322.13"; uniq_trans_id "G42322.13";
NC_043010.1	PBRI	exon	51532868	51532937	.	+	.	gene_id "LOC115219485"; ID ""; gene_name "LOC115219485"; transcript_id "G42322.13"; exon_number "1"; uniq_trans_id "G42322.13";
NC_043010.1	PBRI	exon	51534297	51534391	.	+	.	gene_id "LOC115219485"; ID ""; gene_name "LOC115219485"; transcript_id "G42322.13"; exon_number "2"; uniq_trans_id "G42322.13";
NC_043010.1	PBRI	exon	51536907	51536946	.	+	.	gene_id "LOC115219485"; ID ""; gene_name "LOC115219485"; transcript_id "G42322.13"; exon_number "3"; uniq_trans_id "G42322.13";
NC_043010.1	PBRI	exon	51539008	51539053	.	+	.	gene_id "LOC115219485"; ID ""; gene_name "LOC115219485"; transcript_id "G42322.13"; exon_number "4"; uniq_trans_id "G42322.13";
NC_043010.1	PBRI	exon	51540898	51540966	.	+	.	gene_id "LOC115219485"; ID ""; gene_name "LOC115219485"; transcript_id "G42322.13"; exon_number "5"; uniq_trans_id "G42322.13";
NC_043010.1	PBRI	exon	51542937	51543041	.	+	.	gene_id "LOC115219485"; ID ""; gene_name "LOC115219485"; transcript_id "G42322.13"; exon_number "6"; uniq_trans_id "G42322.13";
NC_043010.1	PBRI	exon	51544485	51544611	.	+	.	gene_id "LOC115219485"; ID ""; gene_name "LOC115219485"; transcript_id "G42322.13"; exon_number "7"; uniq_trans_id "G42322.13";
NC_043010.1	PBRI	exon	51547323	51547479	.	+	.	gene_id "LOC115219485"; ID ""; gene_name "LOC115219485"; transcript_id "G42322.13"; exon_number "8"; uniq_trans_id "G42322.13";
NC_043010.1	PBRI	exon	51550825	51550885	.	+	.	gene_id "LOC115219485"; ID ""; gene_name "LOC115219485"; transcript_id "G42322.13"; exon_number "9"; uniq_trans_id "G42322.13";
NC_043010.1	PBRI	exon	51551475	51551557	.	+	.	gene_id "LOC115219485"; ID ""; gene_name "LOC115219485"; transcript_id "G42322.13"; exon_number "10"; uniq_trans_id "G42322.13";
NC_043010.1	PBRI	exon	51556640	51556790	.	+	.	gene_id "LOC115219485"; ID ""; gene_name "LOC115219485"; transcript_id "G42322.13"; exon_number "11"; uniq_trans_id "G42322.13";
NC_043010.1	PBRI	exon	51561855	51561908	.	+	.	gene_id "LOC115219485"; ID ""; gene_name "LOC115219485"; transcript_id "G42322.13"; exon_number "12"; uniq_trans_id "G42322.13";
NC_043010.1	PBRI	exon	51563214	51563291	.	+	.	gene_id "LOC115219485"; ID ""; gene_name "LOC115219485"; transcript_id "G42322.13"; exon_number "13"; uniq_trans_id "G42322.13";
NC_043010.1	PBRI	exon	51564653	51564681	.	+	.	gene_id "LOC115219485"; ID ""; gene_name "LOC115219485"; transcript_id "G42322.13"; exon_number "14"; uniq_trans_id "G42322.13";
NC_043010.1	PBRI	exon	51565785	51565894	.	+	.	gene_id "LOC115219485"; ID ""; gene_name "LOC115219485"; transcript_id "G42322.13"; exon_number "15"; uniq_trans_id "G42322.13";
NC_043010.1	PBRI	exon	51567758	51567836	.	+	.	gene_id "LOC115219485"; ID ""; gene_name "LOC115219485"; transcript_id "G42322.13"; exon_number "16"; uniq_trans_id "G42322.13";
NC_043010.1	PBRI	exon	51569588	51569678	.	+	.	gene_id "LOC115219485"; ID ""; gene_name "LOC115219485"; transcript_id "G42322.13"; exon_number "17"; uniq_trans_id "G42322.13";
NC_043010.1	PBRI	exon	51571425	51571504	.	+	.	gene_id "LOC115219485"; ID ""; gene_name "LOC115219485"; transcript_id "G42322.13"; exon_number "18"; uniq_trans_id "G42322.13";
NC_043010.1	PBRI	exon	51572816	51572901	.	+	.	gene_id "LOC115219485"; ID ""; gene_name "LOC115219485"; transcript_id "G42322.13"; exon_number "19"; uniq_trans_id "G42322.13";
NC_043010.1	PBRI	exon	51574309	51574377	.	+	.	gene_id "LOC115219485"; ID ""; gene_name "LOC115219485"; transcript_id "G42322.13"; exon_number "20"; uniq_trans_id "G42322.13";
NC_043010.1	PBRI	exon	51576756	51576809	.	+	.	gene_id "LOC115219485"; ID ""; gene_name "LOC115219485"; transcript_id "G42322.13"; exon_number "21"; uniq_trans_id "G42322.13";
NC_043010.1	PBRI	exon	51578949	51579012	.	+	.	gene_id "LOC115219485"; ID ""; gene_name "LOC115219485"; transcript_id "G42322.13"; exon_number "22"; uniq_trans_id "G42322.13";
NC_043010.1	PBRI	exon	51581838	51584077	.	+	.	gene_id "LOC115219485"; ID ""; gene_name "LOC115219485"; transcript_id "G42322.13"; exon_number "23"; uniq_trans_id "G42322.13";
NC_043010.1	PBRI	transcript	51532874	51584077	.	+	.	gene_id "LOC115219485"; ID ""; gene_name "LOC115219485"; transcript_id "G42322.15"; uniq_trans_id "G42322.15";
NC_043010.1	PBRI	exon	51532874	51532937	.	+	.	gene_id "LOC115219485"; ID ""; gene_name "LOC115219485"; transcript_id "G42322.15"; exon_number "1"; uniq_trans_id "G42322.15";
NC_043010.1	PBRI	exon	51534297	51534391	.	+	.	gene_id "LOC115219485"; ID ""; gene_name "LOC115219485"; transcript_id "G42322.15"; exon_number "2"; uniq_trans_id "G42322.15";
NC_043010.1	PBRI	exon	51536907	51536946	.	+	.	gene_id "LOC115219485"; ID ""; gene_name "LOC115219485"; transcript_id "G42322.15"; exon_number "3"; uniq_trans_id "G42322.15";
NC_043010.1	PBRI	exon	51539008	51539053	.	+	.	gene_id "LOC115219485"; ID ""; gene_name "LOC115219485"; transcript_id "G42322.15"; exon_number "4"; uniq_trans_id "G42322.15";
NC_043010.1	PBRI	exon	51540898	51540966	.	+	.	gene_id "LOC115219485"; ID ""; gene_name "LOC115219485"; transcript_id "G42322.15"; exon_number "5"; uniq_trans_id "G42322.15";
NC_043010.1	PBRI	exon	51542937	51543041	.	+	.	gene_id "LOC115219485"; ID ""; gene_name "LOC115219485"; transcript_id "G42322.15"; exon_number "6"; uniq_trans_id "G42322.15";
NC_043010.1	PBRI	exon	51544485	51544611	.	+	.	gene_id "LOC115219485"; ID ""; gene_name "LOC115219485"; transcript_id "G42322.15"; exon_number "7"; uniq_trans_id "G42322.15";
NC_043010.1	PBRI	exon	51547323	51547479	.	+	.	gene_id "LOC115219485"; ID ""; gene_name "LOC115219485"; transcript_id "G42322.15"; exon_number "8"; uniq_trans_id "G42322.15";
NC_043010.1	PBRI	exon	51548743	51548830	.	+	.	gene_id "LOC115219485"; ID ""; gene_name "LOC115219485"; transcript_id "G42322.15"; exon_number "9"; uniq_trans_id "G42322.15";
NC_043010.1	PBRI	exon	51550825	51550885	.	+	.	gene_id "LOC115219485"; ID ""; gene_name "LOC115219485"; transcript_id "G42322.15"; exon_number "10"; uniq_trans_id "G42322.15";
NC_043010.1	PBRI	exon	51551475	51551557	.	+	.	gene_id "LOC115219485"; ID ""; gene_name "LOC115219485"; transcript_id "G42322.15"; exon_number "11"; uniq_trans_id "G42322.15";
NC_043010.1	PBRI	exon	51556640	51556790	.	+	.	gene_id "LOC115219485"; ID ""; gene_name "LOC115219485"; transcript_id "G42322.15"; exon_number "12"; uniq_trans_id "G42322.15";
NC_043010.1	PBRI	exon	51561855	51561908	.	+	.	gene_id "LOC115219485"; ID ""; gene_name "LOC115219485"; transcript_id "G42322.15"; exon_number "13"; uniq_trans_id "G42322.15";
NC_043010.1	PBRI	exon	51563214	51563291	.	+	.	gene_id "LOC115219485"; ID ""; gene_name "LOC115219485"; transcript_id "G42322.15"; exon_number "14"; uniq_trans_id "G42322.15";
NC_043010.1	PBRI	exon	51565785	51565894	.	+	.	gene_id "LOC115219485"; ID ""; gene_name "LOC115219485"; transcript_id "G42322.15"; exon_number "15"; uniq_trans_id "G42322.15";
NC_043010.1	PBRI	exon	51567758	51567836	.	+	.	gene_id "LOC115219485"; ID ""; gene_name "LOC115219485"; transcript_id "G42322.15"; exon_number "16"; uniq_trans_id "G42322.15";
NC_043010.1	PBRI	exon	51569588	51569678	.	+	.	gene_id "LOC115219485"; ID ""; gene_name "LOC115219485"; transcript_id "G42322.15"; exon_number "17"; uniq_trans_id "G42322.15";
NC_043010.1	PBRI	exon	51571425	51571504	.	+	.	gene_id "LOC115219485"; ID ""; gene_name "LOC115219485"; transcript_id "G42322.15"; exon_number "18"; uniq_trans_id "G42322.15";
NC_043010.1	PBRI	exon	51572816	51572901	.	+	.	gene_id "LOC115219485"; ID ""; gene_name "LOC115219485"; transcript_id "G42322.15"; exon_number "19"; uniq_trans_id "G42322.15";
NC_043010.1	PBRI	exon	51574309	51574377	.	+	.	gene_id "LOC115219485"; ID ""; gene_name "LOC115219485"; transcript_id "G42322.15"; exon_number "20"; uniq_trans_id "G42322.15";
NC_043010.1	PBRI	exon	51576756	51576809	.	+	.	gene_id "LOC115219485"; ID ""; gene_name "LOC115219485"; transcript_id "G42322.15"; exon_number "21"; uniq_trans_id "G42322.15";
NC_043010.1	PBRI	exon	51578949	51579012	.	+	.	gene_id "LOC115219485"; ID ""; gene_name "LOC115219485"; transcript_id "G42322.15"; exon_number "22"; uniq_trans_id "G42322.15";
NC_043010.1	PBRI	exon	51581838	51581932	.	+	.	gene_id "LOC115219485"; ID ""; gene_name "LOC115219485"; transcript_id "G42322.15"; exon_number "23"; uniq_trans_id "G42322.15";
NC_043010.1	PBRI	exon	51582582	51584077	.	+	.	gene_id "LOC115219485"; ID ""; gene_name "LOC115219485"; transcript_id "G42322.15"; exon_number "24"; uniq_trans_id "G42322.15";
NC_043010.1	PBRI	transcript	51532889	51584077	.	+	.	gene_id "LOC115219485"; ID ""; gene_name "LOC115219485"; transcript_id "G42322.16"; uniq_trans_id "G42322.16";
NC_043010.1	PBRI	exon	51532889	51532937	.	+	.	gene_id "LOC115219485"; ID ""; gene_name "LOC115219485"; transcript_id "G42322.16"; exon_number "1"; uniq_trans_id "G42322.16";
NC_043010.1	PBRI	exon	51534297	51534391	.	+	.	gene_id "LOC115219485"; ID ""; gene_name "LOC115219485"; transcript_id "G42322.16"; exon_number "2"; uniq_trans_id "G42322.16";
NC_043010.1	PBRI	exon	51536907	51536946	.	+	.	gene_id "LOC115219485"; ID ""; gene_name "LOC115219485"; transcript_id "G42322.16"; exon_number "3"; uniq_trans_id "G42322.16";
NC_043010.1	PBRI	exon	51539008	51539053	.	+	.	gene_id "LOC115219485"; ID ""; gene_name "LOC115219485"; transcript_id "G42322.16"; exon_number "4"; uniq_trans_id "G42322.16";
NC_043010.1	PBRI	exon	51540898	51540966	.	+	.	gene_id "LOC115219485"; ID ""; gene_name "LOC115219485"; transcript_id "G42322.16"; exon_number "5"; uniq_trans_id "G42322.16";
NC_043010.1	PBRI	exon	51542937	51543041	.	+	.	gene_id "LOC115219485"; ID ""; gene_name "LOC115219485"; transcript_id "G42322.16"; exon_number "6"; uniq_trans_id "G42322.16";
NC_043010.1	PBRI	exon	51544485	51544611	.	+	.	gene_id "LOC115219485"; ID ""; gene_name "LOC115219485"; transcript_id "G42322.16"; exon_number "7"; uniq_trans_id "G42322.16";
NC_043010.1	PBRI	exon	51547323	51547479	.	+	.	gene_id "LOC115219485"; ID ""; gene_name "LOC115219485"; transcript_id "G42322.16"; exon_number "8"; uniq_trans_id "G42322.16";
NC_043010.1	PBRI	exon	51548743	51548830	.	+	.	gene_id "LOC115219485"; ID ""; gene_name "LOC115219485"; transcript_id "G42322.16"; exon_number "9"; uniq_trans_id "G42322.16";
NC_043010.1	PBRI	exon	51550825	51550885	.	+	.	gene_id "LOC115219485"; ID ""; gene_name "LOC115219485"; transcript_id "G42322.16"; exon_number "10"; uniq_trans_id "G42322.16";
NC_043010.1	PBRI	exon	51551475	51551557	.	+	.	gene_id "LOC115219485"; ID ""; gene_name "LOC115219485"; transcript_id "G42322.16"; exon_number "11"; uniq_trans_id "G42322.16";
NC_043010.1	PBRI	exon	51556640	51556790	.	+	.	gene_id "LOC115219485"; ID ""; gene_name "LOC115219485"; transcript_id "G42322.16"; exon_number "12"; uniq_trans_id "G42322.16";
NC_043010.1	PBRI	exon	51561855	51561908	.	+	.	gene_id "LOC115219485"; ID ""; gene_name "LOC115219485"; transcript_id "G42322.16"; exon_number "13"; uniq_trans_id "G42322.16";
NC_043010.1	PBRI	exon	51563214	51563291	.	+	.	gene_id "LOC115219485"; ID ""; gene_name "LOC115219485"; transcript_id "G42322.16"; exon_number "14"; uniq_trans_id "G42322.16";
NC_043010.1	PBRI	exon	51564653	51564681	.	+	.	gene_id "LOC115219485"; ID ""; gene_name "LOC115219485"; transcript_id "G42322.16"; exon_number "15"; uniq_trans_id "G42322.16";
NC_043010.1	PBRI	exon	51565785	51565894	.	+	.	gene_id "LOC115219485"; ID ""; gene_name "LOC115219485"; transcript_id "G42322.16"; exon_number "16"; uniq_trans_id "G42322.16";
NC_043010.1	PBRI	exon	51567758	51567836	.	+	.	gene_id "LOC115219485"; ID ""; gene_name "LOC115219485"; transcript_id "G42322.16"; exon_number "17"; uniq_trans_id "G42322.16";
NC_043010.1	PBRI	exon	51569588	51569678	.	+	.	gene_id "LOC115219485"; ID ""; gene_name "LOC115219485"; transcript_id "G42322.16"; exon_number "18"; uniq_trans_id "G42322.16";
NC_043010.1	PBRI	exon	51572816	51572901	.	+	.	gene_id "LOC115219485"; ID ""; gene_name "LOC115219485"; transcript_id "G42322.16"; exon_number "19"; uniq_trans_id "G42322.16";
NC_043010.1	PBRI	exon	51574309	51574377	.	+	.	gene_id "LOC115219485"; ID ""; gene_name "LOC115219485"; transcript_id "G42322.16"; exon_number "20"; uniq_trans_id "G42322.16";
NC_043010.1	PBRI	exon	51576756	51576809	.	+	.	gene_id "LOC115219485"; ID ""; gene_name "LOC115219485"; transcript_id "G42322.16"; exon_number "21"; uniq_trans_id "G42322.16";
NC_043010.1	PBRI	exon	51578949	51579012	.	+	.	gene_id "LOC115219485"; ID ""; gene_name "LOC115219485"; transcript_id "G42322.16"; exon_number "22"; uniq_trans_id "G42322.16";
NC_043010.1	PBRI	exon	51581838	51581932	.	+	.	gene_id "LOC115219485"; ID ""; gene_name "LOC115219485"; transcript_id "G42322.16"; exon_number "23"; uniq_trans_id "G42322.16";
NC_043010.1	PBRI	exon	51582582	51584077	.	+	.	gene_id "LOC115219485"; ID ""; gene_name "LOC115219485"; transcript_id "G42322.16"; exon_number "24"; uniq_trans_id "G42322.16";
NC_043010.1	PBRI	transcript	51533843	51584077	.	+	.	gene_id "LOC115219485"; ID ""; gene_name "LOC115219485"; transcript_id "G42322.19"; uniq_trans_id "G42322.19";
NC_043010.1	PBRI	exon	51533843	51534206	.	+	.	gene_id "LOC115219485"; ID ""; gene_name "LOC115219485"; transcript_id "G42322.19"; exon_number "1"; uniq_trans_id "G42322.19";
NC_043010.1	PBRI	exon	51534297	51534391	.	+	.	gene_id "LOC115219485"; ID ""; gene_name "LOC115219485"; transcript_id "G42322.19"; exon_number "2"; uniq_trans_id "G42322.19";
NC_043010.1	PBRI	exon	51536907	51536946	.	+	.	gene_id "LOC115219485"; ID ""; gene_name "LOC115219485"; transcript_id "G42322.19"; exon_number "3"; uniq_trans_id "G42322.19";
NC_043010.1	PBRI	exon	51539008	51539053	.	+	.	gene_id "LOC115219485"; ID ""; gene_name "LOC115219485"; transcript_id "G42322.19"; exon_number "4"; uniq_trans_id "G42322.19";
NC_043010.1	PBRI	exon	51540898	51540966	.	+	.	gene_id "LOC115219485"; ID ""; gene_name "LOC115219485"; transcript_id "G42322.19"; exon_number "5"; uniq_trans_id "G42322.19";
NC_043010.1	PBRI	exon	51542937	51543041	.	+	.	gene_id "LOC115219485"; ID ""; gene_name "LOC115219485"; transcript_id "G42322.19"; exon_number "6"; uniq_trans_id "G42322.19";
NC_043010.1	PBRI	exon	51544485	51544611	.	+	.	gene_id "LOC115219485"; ID ""; gene_name "LOC115219485"; transcript_id "G42322.19"; exon_number "7"; uniq_trans_id "G42322.19";
NC_043010.1	PBRI	exon	51547323	51547479	.	+	.	gene_id "LOC115219485"; ID ""; gene_name "LOC115219485"; transcript_id "G42322.19"; exon_number "8"; uniq_trans_id "G42322.19";
NC_043010.1	PBRI	exon	51548743	51548830	.	+	.	gene_id "LOC115219485"; ID ""; gene_name "LOC115219485"; transcript_id "G42322.19"; exon_number "9"; uniq_trans_id "G42322.19";
NC_043010.1	PBRI	exon	51550825	51550885	.	+	.	gene_id "LOC115219485"; ID ""; gene_name "LOC115219485"; transcript_id "G42322.19"; exon_number "10"; uniq_trans_id "G42322.19";
NC_043010.1	PBRI	exon	51551475	51551557	.	+	.	gene_id "LOC115219485"; ID ""; gene_name "LOC115219485"; transcript_id "G42322.19"; exon_number "11"; uniq_trans_id "G42322.19";
NC_043010.1	PBRI	exon	51556640	51556790	.	+	.	gene_id "LOC115219485"; ID ""; gene_name "LOC115219485"; transcript_id "G42322.19"; exon_number "12"; uniq_trans_id "G42322.19";
NC_043010.1	PBRI	exon	51561855	51561908	.	+	.	gene_id "LOC115219485"; ID ""; gene_name "LOC115219485"; transcript_id "G42322.19"; exon_number "13"; uniq_trans_id "G42322.19";
NC_043010.1	PBRI	exon	51563214	51563291	.	+	.	gene_id "LOC115219485"; ID ""; gene_name "LOC115219485"; transcript_id "G42322.19"; exon_number "14"; uniq_trans_id "G42322.19";
NC_043010.1	PBRI	exon	51564653	51564681	.	+	.	gene_id "LOC115219485"; ID ""; gene_name "LOC115219485"; transcript_id "G42322.19"; exon_number "15"; uniq_trans_id "G42322.19";
NC_043010.1	PBRI	exon	51565785	51565894	.	+	.	gene_id "LOC115219485"; ID ""; gene_name "LOC115219485"; transcript_id "G42322.19"; exon_number "16"; uniq_trans_id "G42322.19";
NC_043010.1	PBRI	exon	51567758	51567836	.	+	.	gene_id "LOC115219485"; ID ""; gene_name "LOC115219485"; transcript_id "G42322.19"; exon_number "17"; uniq_trans_id "G42322.19";
NC_043010.1	PBRI	exon	51569588	51569678	.	+	.	gene_id "LOC115219485"; ID ""; gene_name "LOC115219485"; transcript_id "G42322.19"; exon_number "18"; uniq_trans_id "G42322.19";
NC_043010.1	PBRI	exon	51571425	51571504	.	+	.	gene_id "LOC115219485"; ID ""; gene_name "LOC115219485"; transcript_id "G42322.19"; exon_number "19"; uniq_trans_id "G42322.19";
NC_043010.1	PBRI	exon	51572816	51572901	.	+	.	gene_id "LOC115219485"; ID ""; gene_name "LOC115219485"; transcript_id "G42322.19"; exon_number "20"; uniq_trans_id "G42322.19";
NC_043010.1	PBRI	exon	51574309	51574377	.	+	.	gene_id "LOC115219485"; ID ""; gene_name "LOC115219485"; transcript_id "G42322.19"; exon_number "21"; uniq_trans_id "G42322.19";
NC_043010.1	PBRI	exon	51576756	51576809	.	+	.	gene_id "LOC115219485"; ID ""; gene_name "LOC115219485"; transcript_id "G42322.19"; exon_number "22"; uniq_trans_id "G42322.19";
NC_043010.1	PBRI	exon	51578949	51579012	.	+	.	gene_id "LOC115219485"; ID ""; gene_name "LOC115219485"; transcript_id "G42322.19"; exon_number "23"; uniq_trans_id "G42322.19";
NC_043010.1	PBRI	exon	51581838	51581932	.	+	.	gene_id "LOC115219485"; ID ""; gene_name "LOC115219485"; transcript_id "G42322.19"; exon_number "24"; uniq_trans_id "G42322.19";
NC_043010.1	PBRI	exon	51582582	51584077	.	+	.	gene_id "LOC115219485"; ID ""; gene_name "LOC115219485"; transcript_id "G42322.19"; exon_number "25"; uniq_trans_id "G42322.19";
NC_043010.1	PBRI	transcript	51550842	51582918	.	+	.	gene_id "LOC115219485"; ID ""; gene_name "LOC115219485"; transcript_id "G42322.20"; uniq_trans_id "G42322.20";
NC_043010.1	PBRI	exon	51550842	51550885	.	+	.	gene_id "LOC115219485"; ID ""; gene_name "LOC115219485"; transcript_id "G42322.20"; exon_number "1"; uniq_trans_id "G42322.20";
NC_043010.1	PBRI	exon	51551475	51551557	.	+	.	gene_id "LOC115219485"; ID ""; gene_name "LOC115219485"; transcript_id "G42322.20"; exon_number "2"; uniq_trans_id "G42322.20";
NC_043010.1	PBRI	exon	51556640	51556790	.	+	.	gene_id "LOC115219485"; ID ""; gene_name "LOC115219485"; transcript_id "G42322.20"; exon_number "3"; uniq_trans_id "G42322.20";
NC_043010.1	PBRI	exon	51561855	51561908	.	+	.	gene_id "LOC115219485"; ID ""; gene_name "LOC115219485"; transcript_id "G42322.20"; exon_number "4"; uniq_trans_id "G42322.20";
NC_043010.1	PBRI	exon	51563214	51563291	.	+	.	gene_id "LOC115219485"; ID ""; gene_name "LOC115219485"; transcript_id "G42322.20"; exon_number "5"; uniq_trans_id "G42322.20";
NC_043010.1	PBRI	exon	51564653	51564681	.	+	.	gene_id "LOC115219485"; ID ""; gene_name "LOC115219485"; transcript_id "G42322.20"; exon_number "6"; uniq_trans_id "G42322.20";
NC_043010.1	PBRI	exon	51565785	51565894	.	+	.	gene_id "LOC115219485"; ID ""; gene_name "LOC115219485"; transcript_id "G42322.20"; exon_number "7"; uniq_trans_id "G42322.20";
NC_043010.1	PBRI	exon	51567758	51567836	.	+	.	gene_id "LOC115219485"; ID ""; gene_name "LOC115219485"; transcript_id "G42322.20"; exon_number "8"; uniq_trans_id "G42322.20";
NC_043010.1	PBRI	exon	51569588	51569678	.	+	.	gene_id "LOC115219485"; ID ""; gene_name "LOC115219485"; transcript_id "G42322.20"; exon_number "9"; uniq_trans_id "G42322.20";
NC_043010.1	PBRI	exon	51571425	51571504	.	+	.	gene_id "LOC115219485"; ID ""; gene_name "LOC115219485"; transcript_id "G42322.20"; exon_number "10"; uniq_trans_id "G42322.20";
NC_043010.1	PBRI	exon	51572816	51572901	.	+	.	gene_id "LOC115219485"; ID ""; gene_name "LOC115219485"; transcript_id "G42322.20"; exon_number "11"; uniq_trans_id "G42322.20";
NC_043010.1	PBRI	exon	51574309	51574377	.	+	.	gene_id "LOC115219485"; ID ""; gene_name "LOC115219485"; transcript_id "G42322.20"; exon_number "12"; uniq_trans_id "G42322.20";
NC_043010.1	PBRI	exon	51576756	51576809	.	+	.	gene_id "LOC115219485"; ID ""; gene_name "LOC115219485"; transcript_id "G42322.20"; exon_number "13"; uniq_trans_id "G42322.20";
NC_043010.1	PBRI	exon	51578949	51579012	.	+	.	gene_id "LOC115219485"; ID ""; gene_name "LOC115219485"; transcript_id "G42322.20"; exon_number "14"; uniq_trans_id "G42322.20";
NC_043010.1	PBRI	exon	51581838	51581932	.	+	.	gene_id "LOC115219485"; ID ""; gene_name "LOC115219485"; transcript_id "G42322.20"; exon_number "15"; uniq_trans_id "G42322.20";
NC_043010.1	PBRI	exon	51582582	51582918	.	+	.	gene_id "LOC115219485"; ID ""; gene_name "LOC115219485"; transcript_id "G42322.20"; exon_number "16"; uniq_trans_id "G42322.20";
NC_043010.1	PBRI	transcript	51550866	51584077	.	+	.	gene_id "LOC115219485"; ID ""; gene_name "LOC115219485"; transcript_id "G42322.21"; uniq_trans_id "G42322.21";
NC_043010.1	PBRI	exon	51550866	51550885	.	+	.	gene_id "LOC115219485"; ID ""; gene_name "LOC115219485"; transcript_id "G42322.21"; exon_number "1"; uniq_trans_id "G42322.21";
NC_043010.1	PBRI	exon	51551475	51551557	.	+	.	gene_id "LOC115219485"; ID ""; gene_name "LOC115219485"; transcript_id "G42322.21"; exon_number "2"; uniq_trans_id "G42322.21";
NC_043010.1	PBRI	exon	51556640	51556790	.	+	.	gene_id "LOC115219485"; ID ""; gene_name "LOC115219485"; transcript_id "G42322.21"; exon_number "3"; uniq_trans_id "G42322.21";
NC_043010.1	PBRI	exon	51561855	51561908	.	+	.	gene_id "LOC115219485"; ID ""; gene_name "LOC115219485"; transcript_id "G42322.21"; exon_number "4"; uniq_trans_id "G42322.21";
NC_043010.1	PBRI	exon	51563214	51563291	.	+	.	gene_id "LOC115219485"; ID ""; gene_name "LOC115219485"; transcript_id "G42322.21"; exon_number "5"; uniq_trans_id "G42322.21";
NC_043010.1	PBRI	exon	51564653	51564681	.	+	.	gene_id "LOC115219485"; ID ""; gene_name "LOC115219485"; transcript_id "G42322.21"; exon_number "6"; uniq_trans_id "G42322.21";
NC_043010.1	PBRI	exon	51565785	51565894	.	+	.	gene_id "LOC115219485"; ID ""; gene_name "LOC115219485"; transcript_id "G42322.21"; exon_number "7"; uniq_trans_id "G42322.21";
NC_043010.1	PBRI	exon	51567758	51567836	.	+	.	gene_id "LOC115219485"; ID ""; gene_name "LOC115219485"; transcript_id "G42322.21"; exon_number "8"; uniq_trans_id "G42322.21";
NC_043010.1	PBRI	exon	51569588	51569678	.	+	.	gene_id "LOC115219485"; ID ""; gene_name "LOC115219485"; transcript_id "G42322.21"; exon_number "9"; uniq_trans_id "G42322.21";
NC_043010.1	PBRI	exon	51571425	51571504	.	+	.	gene_id "LOC115219485"; ID ""; gene_name "LOC115219485"; transcript_id "G42322.21"; exon_number "10"; uniq_trans_id "G42322.21";
NC_043010.1	PBRI	exon	51572816	51572901	.	+	.	gene_id "LOC115219485"; ID ""; gene_name "LOC115219485"; transcript_id "G42322.21"; exon_number "11"; uniq_trans_id "G42322.21";
NC_043010.1	PBRI	exon	51574309	51574377	.	+	.	gene_id "LOC115219485"; ID ""; gene_name "LOC115219485"; transcript_id "G42322.21"; exon_number "12"; uniq_trans_id "G42322.21";
NC_043010.1	PBRI	exon	51576756	51576809	.	+	.	gene_id "LOC115219485"; ID ""; gene_name "LOC115219485"; transcript_id "G42322.21"; exon_number "13"; uniq_trans_id "G42322.21";
NC_043010.1	PBRI	exon	51578949	51579012	.	+	.	gene_id "LOC115219485"; ID ""; gene_name "LOC115219485"; transcript_id "G42322.21"; exon_number "14"; uniq_trans_id "G42322.21";
NC_043010.1	PBRI	exon	51582582	51584077	.	+	.	gene_id "LOC115219485"; ID ""; gene_name "LOC115219485"; transcript_id "G42322.21"; exon_number "15"; uniq_trans_id "G42322.21";
NC_043010.1	PBRI	transcript	51532685	51582765	.	+	.	gene_id "LOC115219485"; ID ""; gene_name "LOC115219485"; transcript_id "G42322.8"; uniq_trans_id "G42322.8";
NC_043010.1	PBRI	exon	51532685	51532937	.	+	.	gene_id "LOC115219485"; ID ""; gene_name "LOC115219485"; transcript_id "G42322.8"; exon_number "1"; uniq_trans_id "G42322.8";
NC_043010.1	PBRI	exon	51534297	51534391	.	+	.	gene_id "LOC115219485"; ID ""; gene_name "LOC115219485"; transcript_id "G42322.8"; exon_number "2"; uniq_trans_id "G42322.8";
NC_043010.1	PBRI	exon	51536907	51536946	.	+	.	gene_id "LOC115219485"; ID ""; gene_name "LOC115219485"; transcript_id "G42322.8"; exon_number "3"; uniq_trans_id "G42322.8";
NC_043010.1	PBRI	exon	51539008	51539053	.	+	.	gene_id "LOC115219485"; ID ""; gene_name "LOC115219485"; transcript_id "G42322.8"; exon_number "4"; uniq_trans_id "G42322.8";
NC_043010.1	PBRI	exon	51540898	51540966	.	+	.	gene_id "LOC115219485"; ID ""; gene_name "LOC115219485"; transcript_id "G42322.8"; exon_number "5"; uniq_trans_id "G42322.8";
NC_043010.1	PBRI	exon	51542937	51543041	.	+	.	gene_id "LOC115219485"; ID ""; gene_name "LOC115219485"; transcript_id "G42322.8"; exon_number "6"; uniq_trans_id "G42322.8";
NC_043010.1	PBRI	exon	51544485	51544611	.	+	.	gene_id "LOC115219485"; ID ""; gene_name "LOC115219485"; transcript_id "G42322.8"; exon_number "7"; uniq_trans_id "G42322.8";
NC_043010.1	PBRI	exon	51547323	51547479	.	+	.	gene_id "LOC115219485"; ID ""; gene_name "LOC115219485"; transcript_id "G42322.8"; exon_number "8"; uniq_trans_id "G42322.8";
NC_043010.1	PBRI	exon	51548743	51548830	.	+	.	gene_id "LOC115219485"; ID ""; gene_name "LOC115219485"; transcript_id "G42322.8"; exon_number "9"; uniq_trans_id "G42322.8";
NC_043010.1	PBRI	exon	51550825	51550885	.	+	.	gene_id "LOC115219485"; ID ""; gene_name "LOC115219485"; transcript_id "G42322.8"; exon_number "10"; uniq_trans_id "G42322.8";
NC_043010.1	PBRI	exon	51551475	51551557	.	+	.	gene_id "LOC115219485"; ID ""; gene_name "LOC115219485"; transcript_id "G42322.8"; exon_number "11"; uniq_trans_id "G42322.8";
NC_043010.1	PBRI	exon	51556640	51556790	.	+	.	gene_id "LOC115219485"; ID ""; gene_name "LOC115219485"; transcript_id "G42322.8"; exon_number "12"; uniq_trans_id "G42322.8";
NC_043010.1	PBRI	exon	51561855	51561908	.	+	.	gene_id "LOC115219485"; ID ""; gene_name "LOC115219485"; transcript_id "G42322.8"; exon_number "13"; uniq_trans_id "G42322.8";
NC_043010.1	PBRI	exon	51563214	51563291	.	+	.	gene_id "LOC115219485"; ID ""; gene_name "LOC115219485"; transcript_id "G42322.8"; exon_number "14"; uniq_trans_id "G42322.8";
NC_043010.1	PBRI	exon	51564653	51564681	.	+	.	gene_id "LOC115219485"; ID ""; gene_name "LOC115219485"; transcript_id "G42322.8"; exon_number "15"; uniq_trans_id "G42322.8";
NC_043010.1	PBRI	exon	51565785	51565894	.	+	.	gene_id "LOC115219485"; ID ""; gene_name "LOC115219485"; transcript_id "G42322.8"; exon_number "16"; uniq_trans_id "G42322.8";
NC_043010.1	PBRI	exon	51567758	51567836	.	+	.	gene_id "LOC115219485"; ID ""; gene_name "LOC115219485"; transcript_id "G42322.8"; exon_number "17"; uniq_trans_id "G42322.8";
NC_043010.1	PBRI	exon	51569588	51569678	.	+	.	gene_id "LOC115219485"; ID ""; gene_name "LOC115219485"; transcript_id "G42322.8"; exon_number "18"; uniq_trans_id "G42322.8";
NC_043010.1	PBRI	exon	51571425	51571504	.	+	.	gene_id "LOC115219485"; ID ""; gene_name "LOC115219485"; transcript_id "G42322.8"; exon_number "19"; uniq_trans_id "G42322.8";
NC_043010.1	PBRI	exon	51572816	51572901	.	+	.	gene_id "LOC115219485"; ID ""; gene_name "LOC115219485"; transcript_id "G42322.8"; exon_number "20"; uniq_trans_id "G42322.8";
NC_043010.1	PBRI	exon	51574309	51574377	.	+	.	gene_id "LOC115219485"; ID ""; gene_name "LOC115219485"; transcript_id "G42322.8"; exon_number "21"; uniq_trans_id "G42322.8";
NC_043010.1	PBRI	exon	51576756	51576809	.	+	.	gene_id "LOC115219485"; ID ""; gene_name "LOC115219485"; transcript_id "G42322.8"; exon_number "22"; uniq_trans_id "G42322.8";
NC_043010.1	PBRI	exon	51578949	51579012	.	+	.	gene_id "LOC115219485"; ID ""; gene_name "LOC115219485"; transcript_id "G42322.8"; exon_number "23"; uniq_trans_id "G42322.8";
NC_043010.1	PBRI	exon	51581838	51582765	.	+	.	gene_id "LOC115219485"; ID ""; gene_name "LOC115219485"; transcript_id "G42322.8"; exon_number "24"; uniq_trans_id "G42322.8";
NC_043010.1	Gnomon	transcript	51532638	51583148	.	+	.	gene_id "LOC115219485"; ID "XM_029789656.2"; gene_name "LOC115219485"; transcript_id "XM_029789656.2";
NC_043010.1	Gnomon	CDS	51532912	51532937	.	+	0	gene_id "LOC115219485"; db_xref "GeneID:115219485"; gbkey "CDS"; gene "LOC115219485"; ID ""; gene_name "LOC115219485"; transcript_id "XM_029789656.2"; product "protein PTCD3 homolog, mitochondrial"; protein_id "XP_029645516.1"; exon_number "1";
NC_043010.1	Gnomon	CDS	51534297	51534391	.	+	1	gene_id "LOC115219485"; db_xref "GeneID:115219485"; gbkey "CDS"; gene "LOC115219485"; ID ""; gene_name "LOC115219485"; transcript_id "XM_029789656.2"; product "protein PTCD3 homolog, mitochondrial"; protein_id "XP_029645516.1"; exon_number "2";
NC_043010.1	Gnomon	CDS	51536907	51536946	.	+	2	gene_id "LOC115219485"; db_xref "GeneID:115219485"; gbkey "CDS"; gene "LOC115219485"; ID ""; gene_name "LOC115219485"; transcript_id "XM_029789656.2"; product "protein PTCD3 homolog, mitochondrial"; protein_id "XP_029645516.1"; exon_number "3";
NC_043010.1	Gnomon	CDS	51539008	51539053	.	+	1	gene_id "LOC115219485"; db_xref "GeneID:115219485"; gbkey "CDS"; gene "LOC115219485"; ID ""; gene_name "LOC115219485"; transcript_id "XM_029789656.2"; product "protein PTCD3 homolog, mitochondrial"; protein_id "XP_029645516.1"; exon_number "4";
NC_043010.1	Gnomon	CDS	51540898	51540966	.	+	0	gene_id "LOC115219485"; db_xref "GeneID:115219485"; gbkey "CDS"; gene "LOC115219485"; ID ""; gene_name "LOC115219485"; transcript_id "XM_029789656.2"; product "protein PTCD3 homolog, mitochondrial"; protein_id "XP_029645516.1"; exon_number "5";
NC_043010.1	Gnomon	CDS	51542937	51543041	.	+	0	gene_id "LOC115219485"; db_xref "GeneID:115219485"; gbkey "CDS"; gene "LOC115219485"; ID ""; gene_name "LOC115219485"; transcript_id "XM_029789656.2"; product "protein PTCD3 homolog, mitochondrial"; protein_id "XP_029645516.1"; exon_number "6";
NC_043010.1	Gnomon	CDS	51544485	51544611	.	+	0	gene_id "LOC115219485"; db_xref "GeneID:115219485"; gbkey "CDS"; gene "LOC115219485"; ID ""; gene_name "LOC115219485"; transcript_id "XM_029789656.2"; product "protein PTCD3 homolog, mitochondrial"; protein_id "XP_029645516.1"; exon_number "7";
NC_043010.1	Gnomon	CDS	51547323	51547479	.	+	2	gene_id "LOC115219485"; db_xref "GeneID:115219485"; gbkey "CDS"; gene "LOC115219485"; ID ""; gene_name "LOC115219485"; transcript_id "XM_029789656.2"; product "protein PTCD3 homolog, mitochondrial"; protein_id "XP_029645516.1"; exon_number "8";
NC_043010.1	Gnomon	CDS	51548743	51548830	.	+	1	gene_id "LOC115219485"; db_xref "GeneID:115219485"; gbkey "CDS"; gene "LOC115219485"; ID ""; gene_name "LOC115219485"; transcript_id "XM_029789656.2"; product "protein PTCD3 homolog, mitochondrial"; protein_id "XP_029645516.1"; exon_number "9";
NC_043010.1	Gnomon	CDS	51550825	51550885	.	+	0	gene_id "LOC115219485"; db_xref "GeneID:115219485"; gbkey "CDS"; gene "LOC115219485"; ID ""; gene_name "LOC115219485"; transcript_id "XM_029789656.2"; product "protein PTCD3 homolog, mitochondrial"; protein_id "XP_029645516.1"; exon_number "10";
NC_043010.1	Gnomon	CDS	51551475	51551557	.	+	2	gene_id "LOC115219485"; db_xref "GeneID:115219485"; gbkey "CDS"; gene "LOC115219485"; ID ""; gene_name "LOC115219485"; transcript_id "XM_029789656.2"; product "protein PTCD3 homolog, mitochondrial"; protein_id "XP_029645516.1"; exon_number "11";
NC_043010.1	Gnomon	CDS	51556640	51556790	.	+	0	gene_id "LOC115219485"; db_xref "GeneID:115219485"; gbkey "CDS"; gene "LOC115219485"; ID ""; gene_name "LOC115219485"; transcript_id "XM_029789656.2"; product "protein PTCD3 homolog, mitochondrial"; protein_id "XP_029645516.1"; exon_number "12";
NC_043010.1	Gnomon	CDS	51561855	51561908	.	+	2	gene_id "LOC115219485"; db_xref "GeneID:115219485"; gbkey "CDS"; gene "LOC115219485"; ID ""; gene_name "LOC115219485"; transcript_id "XM_029789656.2"; product "protein PTCD3 homolog, mitochondrial"; protein_id "XP_029645516.1"; exon_number "13";
NC_043010.1	Gnomon	CDS	51563214	51563291	.	+	2	gene_id "LOC115219485"; db_xref "GeneID:115219485"; gbkey "CDS"; gene "LOC115219485"; ID ""; gene_name "LOC115219485"; transcript_id "XM_029789656.2"; product "protein PTCD3 homolog, mitochondrial"; protein_id "XP_029645516.1"; exon_number "14";
NC_043010.1	Gnomon	CDS	51564653	51564681	.	+	2	gene_id "LOC115219485"; db_xref "GeneID:115219485"; gbkey "CDS"; gene "LOC115219485"; ID ""; gene_name "LOC115219485"; transcript_id "XM_029789656.2"; product "protein PTCD3 homolog, mitochondrial"; protein_id "XP_029645516.1"; exon_number "15";
NC_043010.1	Gnomon	CDS	51565785	51565894	.	+	0	gene_id "LOC115219485"; db_xref "GeneID:115219485"; gbkey "CDS"; gene "LOC115219485"; ID ""; gene_name "LOC115219485"; transcript_id "XM_029789656.2"; product "protein PTCD3 homolog, mitochondrial"; protein_id "XP_029645516.1"; exon_number "16";
NC_043010.1	Gnomon	CDS	51567758	51567836	.	+	1	gene_id "LOC115219485"; db_xref "GeneID:115219485"; gbkey "CDS"; gene "LOC115219485"; ID ""; gene_name "LOC115219485"; transcript_id "XM_029789656.2"; product "protein PTCD3 homolog, mitochondrial"; protein_id "XP_029645516.1"; exon_number "17";
NC_043010.1	Gnomon	CDS	51569588	51569678	.	+	0	gene_id "LOC115219485"; db_xref "GeneID:115219485"; gbkey "CDS"; gene "LOC115219485"; ID ""; gene_name "LOC115219485"; transcript_id "XM_029789656.2"; product "protein PTCD3 homolog, mitochondrial"; protein_id "XP_029645516.1"; exon_number "18";
NC_043010.1	Gnomon	CDS	51571425	51571504	.	+	2	gene_id "LOC115219485"; db_xref "GeneID:115219485"; gbkey "CDS"; gene "LOC115219485"; ID ""; gene_name "LOC115219485"; transcript_id "XM_029789656.2"; product "protein PTCD3 homolog, mitochondrial"; protein_id "XP_029645516.1"; exon_number "19";
NC_043010.1	Gnomon	CDS	51572816	51572901	.	+	0	gene_id "LOC115219485"; db_xref "GeneID:115219485"; gbkey "CDS"; gene "LOC115219485"; ID ""; gene_name "LOC115219485"; transcript_id "XM_029789656.2"; product "protein PTCD3 homolog, mitochondrial"; protein_id "XP_029645516.1"; exon_number "20";
NC_043010.1	Gnomon	CDS	51574309	51574377	.	+	1	gene_id "LOC115219485"; db_xref "GeneID:115219485"; gbkey "CDS"; gene "LOC115219485"; ID ""; gene_name "LOC115219485"; transcript_id "XM_029789656.2"; product "protein PTCD3 homolog, mitochondrial"; protein_id "XP_029645516.1"; exon_number "21";
NC_043010.1	Gnomon	CDS	51576756	51576809	.	+	1	gene_id "LOC115219485"; db_xref "GeneID:115219485"; gbkey "CDS"; gene "LOC115219485"; ID ""; gene_name "LOC115219485"; transcript_id "XM_029789656.2"; product "protein PTCD3 homolog, mitochondrial"; protein_id "XP_029645516.1"; exon_number "22";
NC_043010.1	Gnomon	CDS	51578949	51579012	.	+	1	gene_id "LOC115219485"; db_xref "GeneID:115219485"; gbkey "CDS"; gene "LOC115219485"; ID ""; gene_name "LOC115219485"; transcript_id "XM_029789656.2"; product "protein PTCD3 homolog, mitochondrial"; protein_id "XP_029645516.1"; exon_number "23";
NC_043010.1	Gnomon	CDS	51581838	51581932	.	+	0	gene_id "LOC115219485"; db_xref "GeneID:115219485"; gbkey "CDS"; gene "LOC115219485"; ID ""; gene_name "LOC115219485"; transcript_id "XM_029789656.2"; product "protein PTCD3 homolog, mitochondrial"; protein_id "XP_029645516.1"; exon_number "24";
NC_043010.1	Gnomon	CDS	51582582	51582630	.	+	1	gene_id "LOC115219485"; db_xref "GeneID:115219485"; gbkey "CDS"; gene "LOC115219485"; ID ""; gene_name "LOC115219485"; transcript_id "XM_029789656.2"; product "protein PTCD3 homolog, mitochondrial"; protein_id "XP_029645516.1"; exon_number "25";
NC_043010.1	Gnomon	exon	51532638	51532937	.	+	.	gene_id "LOC115219485"; db_xref "GeneID:115219485"; gbkey "mRNA"; gene "LOC115219485"; ID ""; gene_name "LOC115219485"; transcript_id "XM_029789656.2"; product "protein PTCD3 homolog, mitochondrial"; exon_number "1"; model_evidence "Supporting evidence includes similarity to: 100% coverage of the annotated genomic feature by RNAseq alignments, including 40 samples with support for all annotated introns";
NC_043010.1	Gnomon	exon	51534297	51534391	.	+	.	gene_id "LOC115219485"; db_xref "GeneID:115219485"; gbkey "mRNA"; gene "LOC115219485"; ID ""; gene_name "LOC115219485"; transcript_id "XM_029789656.2"; product "protein PTCD3 homolog, mitochondrial"; exon_number "2"; model_evidence "Supporting evidence includes similarity to: 100% coverage of the annotated genomic feature by RNAseq alignments, including 40 samples with support for all annotated introns";
NC_043010.1	Gnomon	exon	51536907	51536946	.	+	.	gene_id "LOC115219485"; db_xref "GeneID:115219485"; gbkey "mRNA"; gene "LOC115219485"; ID ""; gene_name "LOC115219485"; transcript_id "XM_029789656.2"; product "protein PTCD3 homolog, mitochondrial"; exon_number "3"; model_evidence "Supporting evidence includes similarity to: 100% coverage of the annotated genomic feature by RNAseq alignments, including 40 samples with support for all annotated introns";
NC_043010.1	Gnomon	exon	51539008	51539053	.	+	.	gene_id "LOC115219485"; db_xref "GeneID:115219485"; gbkey "mRNA"; gene "LOC115219485"; ID ""; gene_name "LOC115219485"; transcript_id "XM_029789656.2"; product "protein PTCD3 homolog, mitochondrial"; exon_number "4"; model_evidence "Supporting evidence includes similarity to: 100% coverage of the annotated genomic feature by RNAseq alignments, including 40 samples with support for all annotated introns";
NC_043010.1	Gnomon	exon	51540898	51540966	.	+	.	gene_id "LOC115219485"; db_xref "GeneID:115219485"; gbkey "mRNA"; gene "LOC115219485"; ID ""; gene_name "LOC115219485"; transcript_id "XM_029789656.2"; product "protein PTCD3 homolog, mitochondrial"; exon_number "5"; model_evidence "Supporting evidence includes similarity to: 100% coverage of the annotated genomic feature by RNAseq alignments, including 40 samples with support for all annotated introns";
NC_043010.1	Gnomon	exon	51542937	51543041	.	+	.	gene_id "LOC115219485"; db_xref "GeneID:115219485"; gbkey "mRNA"; gene "LOC115219485"; ID ""; gene_name "LOC115219485"; transcript_id "XM_029789656.2"; product "protein PTCD3 homolog, mitochondrial"; exon_number "6"; model_evidence "Supporting evidence includes similarity to: 100% coverage of the annotated genomic feature by RNAseq alignments, including 40 samples with support for all annotated introns";
NC_043010.1	Gnomon	exon	51544485	51544611	.	+	.	gene_id "LOC115219485"; db_xref "GeneID:115219485"; gbkey "mRNA"; gene "LOC115219485"; ID ""; gene_name "LOC115219485"; transcript_id "XM_029789656.2"; product "protein PTCD3 homolog, mitochondrial"; exon_number "7"; model_evidence "Supporting evidence includes similarity to: 100% coverage of the annotated genomic feature by RNAseq alignments, including 40 samples with support for all annotated introns";
NC_043010.1	Gnomon	exon	51547323	51547479	.	+	.	gene_id "LOC115219485"; db_xref "GeneID:115219485"; gbkey "mRNA"; gene "LOC115219485"; ID ""; gene_name "LOC115219485"; transcript_id "XM_029789656.2"; product "protein PTCD3 homolog, mitochondrial"; exon_number "8"; model_evidence "Supporting evidence includes similarity to: 100% coverage of the annotated genomic feature by RNAseq alignments, including 40 samples with support for all annotated introns";
NC_043010.1	Gnomon	exon	51548743	51548830	.	+	.	gene_id "LOC115219485"; db_xref "GeneID:115219485"; gbkey "mRNA"; gene "LOC115219485"; ID ""; gene_name "LOC115219485"; transcript_id "XM_029789656.2"; product "protein PTCD3 homolog, mitochondrial"; exon_number "9"; model_evidence "Supporting evidence includes similarity to: 100% coverage of the annotated genomic feature by RNAseq alignments, including 40 samples with support for all annotated introns";
NC_043010.1	Gnomon	exon	51550825	51550885	.	+	.	gene_id "LOC115219485"; db_xref "GeneID:115219485"; gbkey "mRNA"; gene "LOC115219485"; ID ""; gene_name "LOC115219485"; transcript_id "XM_029789656.2"; product "protein PTCD3 homolog, mitochondrial"; exon_number "10"; model_evidence "Supporting evidence includes similarity to: 100% coverage of the annotated genomic feature by RNAseq alignments, including 40 samples with support for all annotated introns";
NC_043010.1	Gnomon	exon	51551475	51551557	.	+	.	gene_id "LOC115219485"; db_xref "GeneID:115219485"; gbkey "mRNA"; gene "LOC115219485"; ID ""; gene_name "LOC115219485"; transcript_id "XM_029789656.2"; product "protein PTCD3 homolog, mitochondrial"; exon_number "11"; model_evidence "Supporting evidence includes similarity to: 100% coverage of the annotated genomic feature by RNAseq alignments, including 40 samples with support for all annotated introns";
NC_043010.1	Gnomon	exon	51556640	51556790	.	+	.	gene_id "LOC115219485"; db_xref "GeneID:115219485"; gbkey "mRNA"; gene "LOC115219485"; ID ""; gene_name "LOC115219485"; transcript_id "XM_029789656.2"; product "protein PTCD3 homolog, mitochondrial"; exon_number "12"; model_evidence "Supporting evidence includes similarity to: 100% coverage of the annotated genomic feature by RNAseq alignments, including 40 samples with support for all annotated introns";
NC_043010.1	Gnomon	exon	51561855	51561908	.	+	.	gene_id "LOC115219485"; db_xref "GeneID:115219485"; gbkey "mRNA"; gene "LOC115219485"; ID ""; gene_name "LOC115219485"; transcript_id "XM_029789656.2"; product "protein PTCD3 homolog, mitochondrial"; exon_number "13"; model_evidence "Supporting evidence includes similarity to: 100% coverage of the annotated genomic feature by RNAseq alignments, including 40 samples with support for all annotated introns";
NC_043010.1	Gnomon	exon	51563214	51563291	.	+	.	gene_id "LOC115219485"; db_xref "GeneID:115219485"; gbkey "mRNA"; gene "LOC115219485"; ID ""; gene_name "LOC115219485"; transcript_id "XM_029789656.2"; product "protein PTCD3 homolog, mitochondrial"; exon_number "14"; model_evidence "Supporting evidence includes similarity to: 100% coverage of the annotated genomic feature by RNAseq alignments, including 40 samples with support for all annotated introns";
NC_043010.1	Gnomon	exon	51564653	51564681	.	+	.	gene_id "LOC115219485"; db_xref "GeneID:115219485"; gbkey "mRNA"; gene "LOC115219485"; ID ""; gene_name "LOC115219485"; transcript_id "XM_029789656.2"; product "protein PTCD3 homolog, mitochondrial"; exon_number "15"; model_evidence "Supporting evidence includes similarity to: 100% coverage of the annotated genomic feature by RNAseq alignments, including 40 samples with support for all annotated introns";
NC_043010.1	Gnomon	exon	51565785	51565894	.	+	.	gene_id "LOC115219485"; db_xref "GeneID:115219485"; gbkey "mRNA"; gene "LOC115219485"; ID ""; gene_name "LOC115219485"; transcript_id "XM_029789656.2"; product "protein PTCD3 homolog, mitochondrial"; exon_number "16"; model_evidence "Supporting evidence includes similarity to: 100% coverage of the annotated genomic feature by RNAseq alignments, including 40 samples with support for all annotated introns";
NC_043010.1	Gnomon	exon	51567758	51567836	.	+	.	gene_id "LOC115219485"; db_xref "GeneID:115219485"; gbkey "mRNA"; gene "LOC115219485"; ID ""; gene_name "LOC115219485"; transcript_id "XM_029789656.2"; product "protein PTCD3 homolog, mitochondrial"; exon_number "17"; model_evidence "Supporting evidence includes similarity to: 100% coverage of the annotated genomic feature by RNAseq alignments, including 40 samples with support for all annotated introns";
NC_043010.1	Gnomon	exon	51569588	51569678	.	+	.	gene_id "LOC115219485"; db_xref "GeneID:115219485"; gbkey "mRNA"; gene "LOC115219485"; ID ""; gene_name "LOC115219485"; transcript_id "XM_029789656.2"; product "protein PTCD3 homolog, mitochondrial"; exon_number "18"; model_evidence "Supporting evidence includes similarity to: 100% coverage of the annotated genomic feature by RNAseq alignments, including 40 samples with support for all annotated introns";
NC_043010.1	Gnomon	exon	51571425	51571504	.	+	.	gene_id "LOC115219485"; db_xref "GeneID:115219485"; gbkey "mRNA"; gene "LOC115219485"; ID ""; gene_name "LOC115219485"; transcript_id "XM_029789656.2"; product "protein PTCD3 homolog, mitochondrial"; exon_number "19"; model_evidence "Supporting evidence includes similarity to: 100% coverage of the annotated genomic feature by RNAseq alignments, including 40 samples with support for all annotated introns";
NC_043010.1	Gnomon	exon	51572816	51572901	.	+	.	gene_id "LOC115219485"; db_xref "GeneID:115219485"; gbkey "mRNA"; gene "LOC115219485"; ID ""; gene_name "LOC115219485"; transcript_id "XM_029789656.2"; product "protein PTCD3 homolog, mitochondrial"; exon_number "20"; model_evidence "Supporting evidence includes similarity to: 100% coverage of the annotated genomic feature by RNAseq alignments, including 40 samples with support for all annotated introns";
NC_043010.1	Gnomon	exon	51574309	51574377	.	+	.	gene_id "LOC115219485"; db_xref "GeneID:115219485"; gbkey "mRNA"; gene "LOC115219485"; ID ""; gene_name "LOC115219485"; transcript_id "XM_029789656.2"; product "protein PTCD3 homolog, mitochondrial"; exon_number "21"; model_evidence "Supporting evidence includes similarity to: 100% coverage of the annotated genomic feature by RNAseq alignments, including 40 samples with support for all annotated introns";
NC_043010.1	Gnomon	exon	51576756	51576809	.	+	.	gene_id "LOC115219485"; db_xref "GeneID:115219485"; gbkey "mRNA"; gene "LOC115219485"; ID ""; gene_name "LOC115219485"; transcript_id "XM_029789656.2"; product "protein PTCD3 homolog, mitochondrial"; exon_number "22"; model_evidence "Supporting evidence includes similarity to: 100% coverage of the annotated genomic feature by RNAseq alignments, including 40 samples with support for all annotated introns";
NC_043010.1	Gnomon	exon	51578949	51579012	.	+	.	gene_id "LOC115219485"; db_xref "GeneID:115219485"; gbkey "mRNA"; gene "LOC115219485"; ID ""; gene_name "LOC115219485"; transcript_id "XM_029789656.2"; product "protein PTCD3 homolog, mitochondrial"; exon_number "23"; model_evidence "Supporting evidence includes similarity to: 100% coverage of the annotated genomic feature by RNAseq alignments, including 40 samples with support for all annotated introns";
NC_043010.1	Gnomon	exon	51581838	51581932	.	+	.	gene_id "LOC115219485"; db_xref "GeneID:115219485"; gbkey "mRNA"; gene "LOC115219485"; ID ""; gene_name "LOC115219485"; transcript_id "XM_029789656.2"; product "protein PTCD3 homolog, mitochondrial"; exon_number "24"; model_evidence "Supporting evidence includes similarity to: 100% coverage of the annotated genomic feature by RNAseq alignments, including 40 samples with support for all annotated introns";
NC_043010.1	Gnomon	exon	51582582	51583148	.	+	.	gene_id "LOC115219485"; db_xref "GeneID:115219485"; gbkey "mRNA"; gene "LOC115219485"; ID ""; gene_name "LOC115219485"; transcript_id "XM_029789656.2"; product "protein PTCD3 homolog, mitochondrial"; exon_number "25"; model_evidence "Supporting evidence includes similarity to: 100% coverage of the annotated genomic feature by RNAseq alignments, including 40 samples with support for all annotated introns";
NC_043010.1	Gnomon	start_codon	51532912	51532914	.	+	0	gene_id "LOC115219485"; db_xref "GeneID:115219485"; gbkey "CDS"; gene "LOC115219485"; ID ""; gene_name "LOC115219485"; transcript_id "XM_029789656.2"; product "protein PTCD3 homolog, mitochondrial"; protein_id "XP_029645516.1"; exon_number "1";
NC_043010.1	Gnomon	stop_codon	51582631	51582633	.	+	0	gene_id "LOC115219485"; db_xref "GeneID:115219485"; gbkey "CDS"; gene "LOC115219485"; ID ""; gene_name "LOC115219485"; transcript_id "XM_029789656.2"; product "protein PTCD3 homolog, mitochondrial"; protein_id "XP_029645516.1"; exon_number "25";
NC_043010.1	Gnomon	gene	26572320	27071465	.	+	.	gene_id "LOC115219486"; db_xref "GeneID:115219486"; gbkey "Gene"; gene "LOC115219486"; gene_biotype "protein_coding"; ID ""; gene_name "LOC115219486";
NC_043010.1	Gnomon	transcript	26572320	27071465	.	+	.	gene_id "LOC115219486"; ID "XM_029789657.2"; gene_name "LOC115219486"; transcript_id "XM_029789657.2";
NC_043010.1	Gnomon	CDS	26665651	26665788	.	+	0	gene_id "LOC115219486"; db_xref "GeneID:115219486"; gbkey "CDS"; gene "LOC115219486"; ID ""; gene_name "LOC115219486"; transcript_id "XM_029789657.2"; product "cilia- and flagella-associated protein 99"; protein_id "XP_029645517.2"; exon_number "2";
NC_043010.1	Gnomon	CDS	26875397	26875538	.	+	0	gene_id "LOC115219486"; db_xref "GeneID:115219486"; gbkey "CDS"; gene "LOC115219486"; ID ""; gene_name "LOC115219486"; transcript_id "XM_029789657.2"; product "cilia- and flagella-associated protein 99"; protein_id "XP_029645517.2"; exon_number "3";
NC_043010.1	Gnomon	CDS	26878962	26879056	.	+	2	gene_id "LOC115219486"; db_xref "GeneID:115219486"; gbkey "CDS"; gene "LOC115219486"; ID ""; gene_name "LOC115219486"; transcript_id "XM_029789657.2"; product "cilia- and flagella-associated protein 99"; protein_id "XP_029645517.2"; exon_number "4";
NC_043010.1	Gnomon	CDS	26889858	26889970	.	+	0	gene_id "LOC115219486"; db_xref "GeneID:115219486"; gbkey "CDS"; gene "LOC115219486"; ID ""; gene_name "LOC115219486"; transcript_id "XM_029789657.2"; product "cilia- and flagella-associated protein 99"; protein_id "XP_029645517.2"; exon_number "5";
NC_043010.1	Gnomon	CDS	26932218	26932312	.	+	1	gene_id "LOC115219486"; db_xref "GeneID:115219486"; gbkey "CDS"; gene "LOC115219486"; ID ""; gene_name "LOC115219486"; transcript_id "XM_029789657.2"; product "cilia- and flagella-associated protein 99"; protein_id "XP_029645517.2"; exon_number "6";
NC_043010.1	Gnomon	CDS	26939302	26939360	.	+	2	gene_id "LOC115219486"; db_xref "GeneID:115219486"; gbkey "CDS"; gene "LOC115219486"; ID ""; gene_name "LOC115219486"; transcript_id "XM_029789657.2"; product "cilia- and flagella-associated protein 99"; protein_id "XP_029645517.2"; exon_number "7";
NC_043010.1	Gnomon	CDS	26967440	26967547	.	+	0	gene_id "LOC115219486"; db_xref "GeneID:115219486"; gbkey "CDS"; gene "LOC115219486"; ID ""; gene_name "LOC115219486"; transcript_id "XM_029789657.2"; product "cilia- and flagella-associated protein 99"; protein_id "XP_029645517.2"; exon_number "8";
NC_043010.1	Gnomon	CDS	26981434	26981586	.	+	0	gene_id "LOC115219486"; db_xref "GeneID:115219486"; gbkey "CDS"; gene "LOC115219486"; ID ""; gene_name "LOC115219486"; transcript_id "XM_029789657.2"; product "cilia- and flagella-associated protein 99"; protein_id "XP_029645517.2"; exon_number "9";
NC_043010.1	Gnomon	CDS	26996732	26996817	.	+	0	gene_id "LOC115219486"; db_xref "GeneID:115219486"; gbkey "CDS"; gene "LOC115219486"; ID ""; gene_name "LOC115219486"; transcript_id "XM_029789657.2"; product "cilia- and flagella-associated protein 99"; protein_id "XP_029645517.2"; exon_number "10";
NC_043010.1	Gnomon	CDS	27003479	27003683	.	+	1	gene_id "LOC115219486"; db_xref "GeneID:115219486"; gbkey "CDS"; gene "LOC115219486"; ID ""; gene_name "LOC115219486"; transcript_id "XM_029789657.2"; product "cilia- and flagella-associated protein 99"; protein_id "XP_029645517.2"; exon_number "11";
NC_043010.1	Gnomon	CDS	27005682	27005740	.	+	0	gene_id "LOC115219486"; db_xref "GeneID:115219486"; gbkey "CDS"; gene "LOC115219486"; ID ""; gene_name "LOC115219486"; transcript_id "XM_029789657.2"; product "cilia- and flagella-associated protein 99"; protein_id "XP_029645517.2"; exon_number "12";
NC_043010.1	Gnomon	CDS	27010979	27011061	.	+	1	gene_id "LOC115219486"; db_xref "GeneID:115219486"; gbkey "CDS"; gene "LOC115219486"; ID ""; gene_name "LOC115219486"; transcript_id "XM_029789657.2"; product "cilia- and flagella-associated protein 99"; protein_id "XP_029645517.2"; exon_number "13";
NC_043010.1	Gnomon	CDS	27029970	27030166	.	+	2	gene_id "LOC115219486"; db_xref "GeneID:115219486"; gbkey "CDS"; gene "LOC115219486"; ID ""; gene_name "LOC115219486"; transcript_id "XM_029789657.2"; product "cilia- and flagella-associated protein 99"; protein_id "XP_029645517.2"; exon_number "14";
NC_043010.1	Gnomon	CDS	27035692	27035775	.	+	0	gene_id "LOC115219486"; db_xref "GeneID:115219486"; gbkey "CDS"; gene "LOC115219486"; ID ""; gene_name "LOC115219486"; transcript_id "XM_029789657.2"; product "cilia- and flagella-associated protein 99"; protein_id "XP_029645517.2"; exon_number "15";
NC_043010.1	Gnomon	CDS	27043540	27043619	.	+	0	gene_id "LOC115219486"; db_xref "GeneID:115219486"; gbkey "CDS"; gene "LOC115219486"; ID ""; gene_name "LOC115219486"; transcript_id "XM_029789657.2"; product "cilia- and flagella-associated protein 99"; protein_id "XP_029645517.2"; exon_number "16";
NC_043010.1	Gnomon	CDS	27046116	27046281	.	+	1	gene_id "LOC115219486"; db_xref "GeneID:115219486"; gbkey "CDS"; gene "LOC115219486"; ID ""; gene_name "LOC115219486"; transcript_id "XM_029789657.2"; product "cilia- and flagella-associated protein 99"; protein_id "XP_029645517.2"; exon_number "17";
NC_043010.1	Gnomon	CDS	27071316	27071411	.	+	0	gene_id "LOC115219486"; db_xref "GeneID:115219486"; gbkey "CDS"; gene "LOC115219486"; ID ""; gene_name "LOC115219486"; transcript_id "XM_029789657.2"; product "cilia- and flagella-associated protein 99"; protein_id "XP_029645517.2"; exon_number "18";
NC_043010.1	Gnomon	exon	26572320	26572437	.	+	.	gene_id "LOC115219486"; db_xref "GeneID:115219486"; gbkey "mRNA"; gene "LOC115219486"; ID ""; gene_name "LOC115219486"; transcript_id "XM_029789657.2"; product "cilia- and flagella-associated protein 99"; exon_number "1"; model_evidence "Supporting evidence includes similarity to: 2 Proteins, and 100% coverage of the annotated genomic feature by RNAseq alignments, including 1 sample with support for all annotated introns";
NC_043010.1	Gnomon	exon	26665637	26665788	.	+	.	gene_id "LOC115219486"; db_xref "GeneID:115219486"; gbkey "mRNA"; gene "LOC115219486"; ID ""; gene_name "LOC115219486"; transcript_id "XM_029789657.2"; product "cilia- and flagella-associated protein 99"; exon_number "2"; model_evidence "Supporting evidence includes similarity to: 2 Proteins, and 100% coverage of the annotated genomic feature by RNAseq alignments, including 1 sample with support for all annotated introns";
NC_043010.1	Gnomon	exon	26875397	26875538	.	+	.	gene_id "LOC115219486"; db_xref "GeneID:115219486"; gbkey "mRNA"; gene "LOC115219486"; ID ""; gene_name "LOC115219486"; transcript_id "XM_029789657.2"; product "cilia- and flagella-associated protein 99"; exon_number "3"; model_evidence "Supporting evidence includes similarity to: 2 Proteins, and 100% coverage of the annotated genomic feature by RNAseq alignments, including 1 sample with support for all annotated introns";
NC_043010.1	Gnomon	exon	26878962	26879056	.	+	.	gene_id "LOC115219486"; db_xref "GeneID:115219486"; gbkey "mRNA"; gene "LOC115219486"; ID ""; gene_name "LOC115219486"; transcript_id "XM_029789657.2"; product "cilia- and flagella-associated protein 99"; exon_number "4"; model_evidence "Supporting evidence includes similarity to: 2 Proteins, and 100% coverage of the annotated genomic feature by RNAseq alignments, including 1 sample with support for all annotated introns";
NC_043010.1	Gnomon	exon	26889858	26889970	.	+	.	gene_id "LOC115219486"; db_xref "GeneID:115219486"; gbkey "mRNA"; gene "LOC115219486"; ID ""; gene_name "LOC115219486"; transcript_id "XM_029789657.2"; product "cilia- and flagella-associated protein 99"; exon_number "5"; model_evidence "Supporting evidence includes similarity to: 2 Proteins, and 100% coverage of the annotated genomic feature by RNAseq alignments, including 1 sample with support for all annotated introns";
NC_043010.1	Gnomon	exon	26932218	26932312	.	+	.	gene_id "LOC115219486"; db_xref "GeneID:115219486"; gbkey "mRNA"; gene "LOC115219486"; ID ""; gene_name "LOC115219486"; transcript_id "XM_029789657.2"; product "cilia- and flagella-associated protein 99"; exon_number "6"; model_evidence "Supporting evidence includes similarity to: 2 Proteins, and 100% coverage of the annotated genomic feature by RNAseq alignments, including 1 sample with support for all annotated introns";
NC_043010.1	Gnomon	exon	26939302	26939360	.	+	.	gene_id "LOC115219486"; db_xref "GeneID:115219486"; gbkey "mRNA"; gene "LOC115219486"; ID ""; gene_name "LOC115219486"; transcript_id "XM_029789657.2"; product "cilia- and flagella-associated protein 99"; exon_number "7"; model_evidence "Supporting evidence includes similarity to: 2 Proteins, and 100% coverage of the annotated genomic feature by RNAseq alignments, including 1 sample with support for all annotated introns";
NC_043010.1	Gnomon	exon	26967440	26967547	.	+	.	gene_id "LOC115219486"; db_xref "GeneID:115219486"; gbkey "mRNA"; gene "LOC115219486"; ID ""; gene_name "LOC115219486"; transcript_id "XM_029789657.2"; product "cilia- and flagella-associated protein 99"; exon_number "8"; model_evidence "Supporting evidence includes similarity to: 2 Proteins, and 100% coverage of the annotated genomic feature by RNAseq alignments, including 1 sample with support for all annotated introns";
NC_043010.1	Gnomon	exon	26981434	26981586	.	+	.	gene_id "LOC115219486"; db_xref "GeneID:115219486"; gbkey "mRNA"; gene "LOC115219486"; ID ""; gene_name "LOC115219486"; transcript_id "XM_029789657.2"; product "cilia- and flagella-associated protein 99"; exon_number "9"; model_evidence "Supporting evidence includes similarity to: 2 Proteins, and 100% coverage of the annotated genomic feature by RNAseq alignments, including 1 sample with support for all annotated introns";
NC_043010.1	Gnomon	exon	26996732	26996817	.	+	.	gene_id "LOC115219486"; db_xref "GeneID:115219486"; gbkey "mRNA"; gene "LOC115219486"; ID ""; gene_name "LOC115219486"; transcript_id "XM_029789657.2"; product "cilia- and flagella-associated protein 99"; exon_number "10"; model_evidence "Supporting evidence includes similarity to: 2 Proteins, and 100% coverage of the annotated genomic feature by RNAseq alignments, including 1 sample with support for all annotated introns";
NC_043010.1	Gnomon	exon	27003479	27003683	.	+	.	gene_id "LOC115219486"; db_xref "GeneID:115219486"; gbkey "mRNA"; gene "LOC115219486"; ID ""; gene_name "LOC115219486"; transcript_id "XM_029789657.2"; product "cilia- and flagella-associated protein 99"; exon_number "11"; model_evidence "Supporting evidence includes similarity to: 2 Proteins, and 100% coverage of the annotated genomic feature by RNAseq alignments, including 1 sample with support for all annotated introns";
NC_043010.1	Gnomon	exon	27005682	27005740	.	+	.	gene_id "LOC115219486"; db_xref "GeneID:115219486"; gbkey "mRNA"; gene "LOC115219486"; ID ""; gene_name "LOC115219486"; transcript_id "XM_029789657.2"; product "cilia- and flagella-associated protein 99"; exon_number "12"; model_evidence "Supporting evidence includes similarity to: 2 Proteins, and 100% coverage of the annotated genomic feature by RNAseq alignments, including 1 sample with support for all annotated introns";
NC_043010.1	Gnomon	exon	27010979	27011061	.	+	.	gene_id "LOC115219486"; db_xref "GeneID:115219486"; gbkey "mRNA"; gene "LOC115219486"; ID ""; gene_name "LOC115219486"; transcript_id "XM_029789657.2"; product "cilia- and flagella-associated protein 99"; exon_number "13"; model_evidence "Supporting evidence includes similarity to: 2 Proteins, and 100% coverage of the annotated genomic feature by RNAseq alignments, including 1 sample with support for all annotated introns";
NC_043010.1	Gnomon	exon	27029970	27030166	.	+	.	gene_id "LOC115219486"; db_xref "GeneID:115219486"; gbkey "mRNA"; gene "LOC115219486"; ID ""; gene_name "LOC115219486"; transcript_id "XM_029789657.2"; product "cilia- and flagella-associated protein 99"; exon_number "14"; model_evidence "Supporting evidence includes similarity to: 2 Proteins, and 100% coverage of the annotated genomic feature by RNAseq alignments, including 1 sample with support for all annotated introns";
NC_043010.1	Gnomon	exon	27035692	27035775	.	+	.	gene_id "LOC115219486"; db_xref "GeneID:115219486"; gbkey "mRNA"; gene "LOC115219486"; ID ""; gene_name "LOC115219486"; transcript_id "XM_029789657.2"; product "cilia- and flagella-associated protein 99"; exon_number "15"; model_evidence "Supporting evidence includes similarity to: 2 Proteins, and 100% coverage of the annotated genomic feature by RNAseq alignments, including 1 sample with support for all annotated introns";
NC_043010.1	Gnomon	exon	27043540	27043619	.	+	.	gene_id "LOC115219486"; db_xref "GeneID:115219486"; gbkey "mRNA"; gene "LOC115219486"; ID ""; gene_name "LOC115219486"; transcript_id "XM_029789657.2"; product "cilia- and flagella-associated protein 99"; exon_number "16"; model_evidence "Supporting evidence includes similarity to: 2 Proteins, and 100% coverage of the annotated genomic feature by RNAseq alignments, including 1 sample with support for all annotated introns";
NC_043010.1	Gnomon	exon	27046116	27046281	.	+	.	gene_id "LOC115219486"; db_xref "GeneID:115219486"; gbkey "mRNA"; gene "LOC115219486"; ID ""; gene_name "LOC115219486"; transcript_id "XM_029789657.2"; product "cilia- and flagella-associated protein 99"; exon_number "17"; model_evidence "Supporting evidence includes similarity to: 2 Proteins, and 100% coverage of the annotated genomic feature by RNAseq alignments, including 1 sample with support for all annotated introns";
NC_043010.1	Gnomon	exon	27071316	27071465	.	+	.	gene_id "LOC115219486"; db_xref "GeneID:115219486"; gbkey "mRNA"; gene "LOC115219486"; ID ""; gene_name "LOC115219486"; transcript_id "XM_029789657.2"; product "cilia- and flagella-associated protein 99"; exon_number "18"; model_evidence "Supporting evidence includes similarity to: 2 Proteins, and 100% coverage of the annotated genomic feature by RNAseq alignments, including 1 sample with support for all annotated introns";
NC_043010.1	Gnomon	start_codon	26665651	26665653	.	+	0	gene_id "LOC115219486"; db_xref "GeneID:115219486"; gbkey "CDS"; gene "LOC115219486"; ID ""; gene_name "LOC115219486"; transcript_id "XM_029789657.2"; product "cilia- and flagella-associated protein 99"; protein_id "XP_029645517.2"; exon_number "2";
NC_043010.1	Gnomon	stop_codon	27071412	27071414	.	+	0	gene_id "LOC115219486"; db_xref "GeneID:115219486"; gbkey "CDS"; gene "LOC115219486"; ID ""; gene_name "LOC115219486"; transcript_id "XM_029789657.2"; product "cilia- and flagella-associated protein 99"; protein_id "XP_029645517.2"; exon_number "18";
NC_043010.1	Gnomon	gene	29924093	29927839	.	+	.	gene_id "LOC115219487"; db_xref "GeneID:115219487"; gbkey "Gene"; gene "LOC115219487"; gene_biotype "protein_coding"; ID ""; gene_name "LOC115219487";
NC_043010.1	Gnomon~Covext	transcript	29924093	29927839	.	+	.	gene_id "LOC115219487"; ID "XM_029789658.2"; gene_name "LOC115219487"; transcript_id "Covext~XM_029789658.2";
NC_043010.1	Covext	exon	29924093	29925783	.	+	.	gene_id "LOC115219487"; db_xref "GeneID:115219487"; gbkey "mRNA"; gene "LOC115219487"; ID ""; gene_name "LOC115219487"; transcript_id "Covext~XM_029789658.2"; product "zinc finger protein 714-like"; exon_number "1"; model_evidence "Supporting evidence includes similarity to: 2 Proteins, and 100% coverage of the annotated genomic feature by RNAseq alignments";
NC_043010.1	Covext	exon	29924093	29927839	.	+	.	gene_id "LOC115219487"; db_xref "GeneID:115219487"; gbkey "mRNA"; gene "LOC115219487"; ID ""; gene_name "LOC115219487"; transcript_id "Covext~XM_029789658.2"; product "zinc finger protein 714-like"; exon_number "1"; model_evidence "Supporting evidence includes similarity to: 2 Proteins, and 100% coverage of the annotated genomic feature by RNAseq alignments"; three_prime_ext "2056";
NC_043010.1	Gnomon	transcript	29924093	29925783	.	+	.	gene_id "LOC115219487"; ID "XM_029789658.2"; gene_name "LOC115219487"; transcript_id "XM_029789658.2";
NC_043010.1	Gnomon	CDS	29924276	29925655	.	+	0	gene_id "LOC115219487"; db_xref "GeneID:115219487"; gbkey "CDS"; gene "LOC115219487"; ID ""; gene_name "LOC115219487"; transcript_id "XM_029789658.2"; product "zinc finger protein 714-like"; protein_id "XP_029645518.1"; exon_number "1";
NC_043010.1	Gnomon	exon	29924093	29925783	.	+	.	gene_id "LOC115219487"; db_xref "GeneID:115219487"; gbkey "mRNA"; gene "LOC115219487"; ID ""; gene_name "LOC115219487"; transcript_id "XM_029789658.2"; product "zinc finger protein 714-like"; exon_number "1"; model_evidence "Supporting evidence includes similarity to: 2 Proteins, and 100% coverage of the annotated genomic feature by RNAseq alignments";
NC_043010.1	Gnomon	start_codon	29924276	29924278	.	+	0	gene_id "LOC115219487"; db_xref "GeneID:115219487"; gbkey "CDS"; gene "LOC115219487"; ID ""; gene_name "LOC115219487"; transcript_id "XM_029789658.2"; product "zinc finger protein 714-like"; protein_id "XP_029645518.1"; exon_number "1";
NC_043010.1	Gnomon	stop_codon	29925656	29925658	.	+	0	gene_id "LOC115219487"; db_xref "GeneID:115219487"; gbkey "CDS"; gene "LOC115219487"; ID ""; gene_name "LOC115219487"; transcript_id "XM_029789658.2"; product "zinc finger protein 714-like"; protein_id "XP_029645518.1"; exon_number "1";
NC_043010.1	Gnomon	gene	47118315	47153399	.	-	.	gene_id "LOC115219488"; db_xref "GeneID:115219488"; gbkey "Gene"; gene "LOC115219488"; gene_biotype "protein_coding"; ID ""; gene_name "LOC115219488";
NC_043010.1	Gnomon~FLAMseq	transcript	47118315	47152815	.	-	.	gene_id "LOC115219488"; ID "XM_029789660.2"; gene_name "LOC115219488"; transcript_id "FLAMseq_ext~XM_029789660.2"; three_prime_ext "81";
NC_043010.1	Gnomon~FLAMseq	exon	47118396	47119654	.	-	.	gene_id "LOC115219488"; db_xref "GeneID:115219488"; gbkey "mRNA"; gene "LOC115219488"; ID ""; gene_name "LOC115219488"; transcript_id "FLAMseq_ext~XM_029789660.2"; product "protein regulator of cytokinesis 1, transcript variant X1"; exon_number "14"; model_evidence "Supporting evidence includes similarity to: 2 Proteins, and 100% coverage of the annotated genomic feature by RNAseq alignments, including 15 samples with support for all annotated introns";
NC_043010.1	Gnomon~FLAMseq	exon	47119765	47119908	.	-	.	gene_id "LOC115219488"; db_xref "GeneID:115219488"; gbkey "mRNA"; gene "LOC115219488"; ID ""; gene_name "LOC115219488"; transcript_id "FLAMseq_ext~XM_029789660.2"; product "protein regulator of cytokinesis 1, transcript variant X1"; exon_number "13"; model_evidence "Supporting evidence includes similarity to: 2 Proteins, and 100% coverage of the annotated genomic feature by RNAseq alignments, including 15 samples with support for all annotated introns";
NC_043010.1	Gnomon~FLAMseq	exon	47120097	47120171	.	-	.	gene_id "LOC115219488"; db_xref "GeneID:115219488"; gbkey "mRNA"; gene "LOC115219488"; ID ""; gene_name "LOC115219488"; transcript_id "FLAMseq_ext~XM_029789660.2"; product "protein regulator of cytokinesis 1, transcript variant X1"; exon_number "12"; model_evidence "Supporting evidence includes similarity to: 2 Proteins, and 100% coverage of the annotated genomic feature by RNAseq alignments, including 15 samples with support for all annotated introns";
NC_043010.1	Gnomon~FLAMseq	exon	47123708	47123740	.	-	.	gene_id "LOC115219488"; db_xref "GeneID:115219488"; gbkey "mRNA"; gene "LOC115219488"; ID ""; gene_name "LOC115219488"; transcript_id "FLAMseq_ext~XM_029789660.2"; product "protein regulator of cytokinesis 1, transcript variant X1"; exon_number "11"; model_evidence "Supporting evidence includes similarity to: 2 Proteins, and 100% coverage of the annotated genomic feature by RNAseq alignments, including 15 samples with support for all annotated introns";
NC_043010.1	Gnomon~FLAMseq	exon	47126653	47126781	.	-	.	gene_id "LOC115219488"; db_xref "GeneID:115219488"; gbkey "mRNA"; gene "LOC115219488"; ID ""; gene_name "LOC115219488"; transcript_id "FLAMseq_ext~XM_029789660.2"; product "protein regulator of cytokinesis 1, transcript variant X1"; exon_number "10"; model_evidence "Supporting evidence includes similarity to: 2 Proteins, and 100% coverage of the annotated genomic feature by RNAseq alignments, including 15 samples with support for all annotated introns";
NC_043010.1	Gnomon~FLAMseq	exon	47127911	47128057	.	-	.	gene_id "LOC115219488"; db_xref "GeneID:115219488"; gbkey "mRNA"; gene "LOC115219488"; ID ""; gene_name "LOC115219488"; transcript_id "FLAMseq_ext~XM_029789660.2"; product "protein regulator of cytokinesis 1, transcript variant X1"; exon_number "9"; model_evidence "Supporting evidence includes similarity to: 2 Proteins, and 100% coverage of the annotated genomic feature by RNAseq alignments, including 15 samples with support for all annotated introns";
NC_043010.1	Gnomon~FLAMseq	exon	47133293	47133388	.	-	.	gene_id "LOC115219488"; db_xref "GeneID:115219488"; gbkey "mRNA"; gene "LOC115219488"; ID ""; gene_name "LOC115219488"; transcript_id "FLAMseq_ext~XM_029789660.2"; product "protein regulator of cytokinesis 1, transcript variant X1"; exon_number "8"; model_evidence "Supporting evidence includes similarity to: 2 Proteins, and 100% coverage of the annotated genomic feature by RNAseq alignments, including 15 samples with support for all annotated introns";
NC_043010.1	Gnomon~FLAMseq	exon	47134720	47134856	.	-	.	gene_id "LOC115219488"; db_xref "GeneID:115219488"; gbkey "mRNA"; gene "LOC115219488"; ID ""; gene_name "LOC115219488"; transcript_id "FLAMseq_ext~XM_029789660.2"; product "protein regulator of cytokinesis 1, transcript variant X1"; exon_number "7"; model_evidence "Supporting evidence includes similarity to: 2 Proteins, and 100% coverage of the annotated genomic feature by RNAseq alignments, including 15 samples with support for all annotated introns";
NC_043010.1	Gnomon~FLAMseq	exon	47136222	47136372	.	-	.	gene_id "LOC115219488"; db_xref "GeneID:115219488"; gbkey "mRNA"; gene "LOC115219488"; ID ""; gene_name "LOC115219488"; transcript_id "FLAMseq_ext~XM_029789660.2"; product "protein regulator of cytokinesis 1, transcript variant X1"; exon_number "6"; model_evidence "Supporting evidence includes similarity to: 2 Proteins, and 100% coverage of the annotated genomic feature by RNAseq alignments, including 15 samples with support for all annotated introns";
NC_043010.1	Gnomon~FLAMseq	exon	47138558	47138707	.	-	.	gene_id "LOC115219488"; db_xref "GeneID:115219488"; gbkey "mRNA"; gene "LOC115219488"; ID ""; gene_name "LOC115219488"; transcript_id "FLAMseq_ext~XM_029789660.2"; product "protein regulator of cytokinesis 1, transcript variant X1"; exon_number "5"; model_evidence "Supporting evidence includes similarity to: 2 Proteins, and 100% coverage of the annotated genomic feature by RNAseq alignments, including 15 samples with support for all annotated introns";
NC_043010.1	Gnomon~FLAMseq	exon	47140742	47140912	.	-	.	gene_id "LOC115219488"; db_xref "GeneID:115219488"; gbkey "mRNA"; gene "LOC115219488"; ID ""; gene_name "LOC115219488"; transcript_id "FLAMseq_ext~XM_029789660.2"; product "protein regulator of cytokinesis 1, transcript variant X1"; exon_number "4"; model_evidence "Supporting evidence includes similarity to: 2 Proteins, and 100% coverage of the annotated genomic feature by RNAseq alignments, including 15 samples with support for all annotated introns";
NC_043010.1	Gnomon~FLAMseq	exon	47142036	47142269	.	-	.	gene_id "LOC115219488"; db_xref "GeneID:115219488"; gbkey "mRNA"; gene "LOC115219488"; ID ""; gene_name "LOC115219488"; transcript_id "FLAMseq_ext~XM_029789660.2"; product "protein regulator of cytokinesis 1, transcript variant X1"; exon_number "3"; model_evidence "Supporting evidence includes similarity to: 2 Proteins, and 100% coverage of the annotated genomic feature by RNAseq alignments, including 15 samples with support for all annotated introns";
NC_043010.1	Gnomon~FLAMseq	exon	47143389	47143644	.	-	.	gene_id "LOC115219488"; db_xref "GeneID:115219488"; gbkey "mRNA"; gene "LOC115219488"; ID ""; gene_name "LOC115219488"; transcript_id "FLAMseq_ext~XM_029789660.2"; product "protein regulator of cytokinesis 1, transcript variant X1"; exon_number "2"; model_evidence "Supporting evidence includes similarity to: 2 Proteins, and 100% coverage of the annotated genomic feature by RNAseq alignments, including 15 samples with support for all annotated introns";
NC_043010.1	Gnomon~FLAMseq	exon	47152664	47152815	.	-	.	gene_id "LOC115219488"; db_xref "GeneID:115219488"; gbkey "mRNA"; gene "LOC115219488"; ID ""; gene_name "LOC115219488"; transcript_id "FLAMseq_ext~XM_029789660.2"; product "protein regulator of cytokinesis 1, transcript variant X1"; exon_number "1"; model_evidence "Supporting evidence includes similarity to: 2 Proteins, and 100% coverage of the annotated genomic feature by RNAseq alignments, including 15 samples with support for all annotated introns";
NC_043010.1	Gnomon~FLAMseq	exon	47118315	47119654	.	-	.	gene_id "LOC115219488"; db_xref "GeneID:115219488"; gbkey "mRNA"; gene "LOC115219488"; ID ""; gene_name "LOC115219488"; transcript_id "FLAMseq_ext~XM_029789660.2"; product "protein regulator of cytokinesis 1"; exon_number "14"; model_evidence "Supporting evidence includes similarity to: 2 Proteins, and 100% coverage of the annotated genomic feature by RNAseq alignments"; three_prime_ext "81";
NC_043010.1	PBRI	transcript	47118855	47136339	.	-	.	gene_id "LOC115219488"; ID ""; gene_name "LOC115219488"; transcript_id "G42145.13"; uniq_trans_id "G42145.13";
NC_043010.1	PBRI	exon	47118855	47119654	.	-	.	gene_id "LOC115219488"; ID ""; gene_name "LOC115219488"; transcript_id "G42145.13"; exon_number "9"; uniq_trans_id "G42145.13";
NC_043010.1	PBRI	exon	47119765	47119908	.	-	.	gene_id "LOC115219488"; ID ""; gene_name "LOC115219488"; transcript_id "G42145.13"; exon_number "8"; uniq_trans_id "G42145.13";
NC_043010.1	PBRI	exon	47120097	47120171	.	-	.	gene_id "LOC115219488"; ID ""; gene_name "LOC115219488"; transcript_id "G42145.13"; exon_number "7"; uniq_trans_id "G42145.13";
NC_043010.1	PBRI	exon	47123708	47123740	.	-	.	gene_id "LOC115219488"; ID ""; gene_name "LOC115219488"; transcript_id "G42145.13"; exon_number "6"; uniq_trans_id "G42145.13";
NC_043010.1	PBRI	exon	47126653	47126781	.	-	.	gene_id "LOC115219488"; ID ""; gene_name "LOC115219488"; transcript_id "G42145.13"; exon_number "5"; uniq_trans_id "G42145.13";
NC_043010.1	PBRI	exon	47127911	47128057	.	-	.	gene_id "LOC115219488"; ID ""; gene_name "LOC115219488"; transcript_id "G42145.13"; exon_number "4"; uniq_trans_id "G42145.13";
NC_043010.1	PBRI	exon	47133293	47133388	.	-	.	gene_id "LOC115219488"; ID ""; gene_name "LOC115219488"; transcript_id "G42145.13"; exon_number "3"; uniq_trans_id "G42145.13";
NC_043010.1	PBRI	exon	47134720	47134856	.	-	.	gene_id "LOC115219488"; ID ""; gene_name "LOC115219488"; transcript_id "G42145.13"; exon_number "2"; uniq_trans_id "G42145.13";
NC_043010.1	PBRI	exon	47136222	47136339	.	-	.	gene_id "LOC115219488"; ID ""; gene_name "LOC115219488"; transcript_id "G42145.13"; exon_number "1"; uniq_trans_id "G42145.13";
NC_043010.1	PBRI	transcript	47118397	47153399	.	-	.	gene_id "LOC115219488"; ID ""; gene_name "LOC115219488"; transcript_id "G42145.3"; uniq_trans_id "G42145.3";
NC_043010.1	PBRI	exon	47118397	47119654	.	-	.	gene_id "LOC115219488"; ID ""; gene_name "LOC115219488"; transcript_id "G42145.3"; exon_number "15"; uniq_trans_id "G42145.3";
NC_043010.1	PBRI	exon	47119765	47119908	.	-	.	gene_id "LOC115219488"; ID ""; gene_name "LOC115219488"; transcript_id "G42145.3"; exon_number "14"; uniq_trans_id "G42145.3";
NC_043010.1	PBRI	exon	47120097	47120171	.	-	.	gene_id "LOC115219488"; ID ""; gene_name "LOC115219488"; transcript_id "G42145.3"; exon_number "13"; uniq_trans_id "G42145.3";
NC_043010.1	PBRI	exon	47123708	47123740	.	-	.	gene_id "LOC115219488"; ID ""; gene_name "LOC115219488"; transcript_id "G42145.3"; exon_number "12"; uniq_trans_id "G42145.3";
NC_043010.1	PBRI	exon	47126653	47126781	.	-	.	gene_id "LOC115219488"; ID ""; gene_name "LOC115219488"; transcript_id "G42145.3"; exon_number "11"; uniq_trans_id "G42145.3";
NC_043010.1	PBRI	exon	47127911	47128057	.	-	.	gene_id "LOC115219488"; ID ""; gene_name "LOC115219488"; transcript_id "G42145.3"; exon_number "10"; uniq_trans_id "G42145.3";
NC_043010.1	PBRI	exon	47133293	47133388	.	-	.	gene_id "LOC115219488"; ID ""; gene_name "LOC115219488"; transcript_id "G42145.3"; exon_number "9"; uniq_trans_id "G42145.3";
NC_043010.1	PBRI	exon	47134720	47134856	.	-	.	gene_id "LOC115219488"; ID ""; gene_name "LOC115219488"; transcript_id "G42145.3"; exon_number "8"; uniq_trans_id "G42145.3";
NC_043010.1	PBRI	exon	47136222	47136372	.	-	.	gene_id "LOC115219488"; ID ""; gene_name "LOC115219488"; transcript_id "G42145.3"; exon_number "7"; uniq_trans_id "G42145.3";
NC_043010.1	PBRI	exon	47138558	47138707	.	-	.	gene_id "LOC115219488"; ID ""; gene_name "LOC115219488"; transcript_id "G42145.3"; exon_number "6"; uniq_trans_id "G42145.3";
NC_043010.1	PBRI	exon	47140742	47140912	.	-	.	gene_id "LOC115219488"; ID ""; gene_name "LOC115219488"; transcript_id "G42145.3"; exon_number "5"; uniq_trans_id "G42145.3";
NC_043010.1	PBRI	exon	47142036	47142269	.	-	.	gene_id "LOC115219488"; ID ""; gene_name "LOC115219488"; transcript_id "G42145.3"; exon_number "4"; uniq_trans_id "G42145.3";
NC_043010.1	PBRI	exon	47143389	47143644	.	-	.	gene_id "LOC115219488"; ID ""; gene_name "LOC115219488"; transcript_id "G42145.3"; exon_number "3"; uniq_trans_id "G42145.3";
NC_043010.1	PBRI	exon	47152664	47152799	.	-	.	gene_id "LOC115219488"; ID ""; gene_name "LOC115219488"; transcript_id "G42145.3"; exon_number "2"; uniq_trans_id "G42145.3";
NC_043010.1	PBRI	exon	47153226	47153399	.	-	.	gene_id "LOC115219488"; ID ""; gene_name "LOC115219488"; transcript_id "G42145.3"; exon_number "1"; uniq_trans_id "G42145.3";
NC_043010.1	Gnomon	transcript	47118396	47152815	.	-	.	gene_id "LOC115219488"; ID "XM_029789660.2"; gene_name "LOC115219488"; transcript_id "XM_029789660.2";
NC_043010.1	Gnomon	CDS	47119475	47119654	.	-	0	gene_id "LOC115219488"; db_xref "GeneID:115219488"; gbkey "CDS"; gene "LOC115219488"; ID ""; gene_name "LOC115219488"; transcript_id "XM_029789660.2"; product "protein regulator of cytokinesis 1 isoform X1"; protein_id "XP_029645520.1"; exon_number "14";
NC_043010.1	Gnomon	CDS	47119765	47119908	.	-	0	gene_id "LOC115219488"; db_xref "GeneID:115219488"; gbkey "CDS"; gene "LOC115219488"; ID ""; gene_name "LOC115219488"; transcript_id "XM_029789660.2"; product "protein regulator of cytokinesis 1 isoform X1"; protein_id "XP_029645520.1"; exon_number "13";
NC_043010.1	Gnomon	CDS	47120097	47120171	.	-	0	gene_id "LOC115219488"; db_xref "GeneID:115219488"; gbkey "CDS"; gene "LOC115219488"; ID ""; gene_name "LOC115219488"; transcript_id "XM_029789660.2"; product "protein regulator of cytokinesis 1 isoform X1"; protein_id "XP_029645520.1"; exon_number "12";
NC_043010.1	Gnomon	CDS	47123708	47123740	.	-	0	gene_id "LOC115219488"; db_xref "GeneID:115219488"; gbkey "CDS"; gene "LOC115219488"; ID ""; gene_name "LOC115219488"; transcript_id "XM_029789660.2"; product "protein regulator of cytokinesis 1 isoform X1"; protein_id "XP_029645520.1"; exon_number "11";
NC_043010.1	Gnomon	CDS	47126653	47126781	.	-	0	gene_id "LOC115219488"; db_xref "GeneID:115219488"; gbkey "CDS"; gene "LOC115219488"; ID ""; gene_name "LOC115219488"; transcript_id "XM_029789660.2"; product "protein regulator of cytokinesis 1 isoform X1"; protein_id "XP_029645520.1"; exon_number "10";
NC_043010.1	Gnomon	CDS	47127911	47128057	.	-	0	gene_id "LOC115219488"; db_xref "GeneID:115219488"; gbkey "CDS"; gene "LOC115219488"; ID ""; gene_name "LOC115219488"; transcript_id "XM_029789660.2"; product "protein regulator of cytokinesis 1 isoform X1"; protein_id "XP_029645520.1"; exon_number "9";
NC_043010.1	Gnomon	CDS	47133293	47133388	.	-	0	gene_id "LOC115219488"; db_xref "GeneID:115219488"; gbkey "CDS"; gene "LOC115219488"; ID ""; gene_name "LOC115219488"; transcript_id "XM_029789660.2"; product "protein regulator of cytokinesis 1 isoform X1"; protein_id "XP_029645520.1"; exon_number "8";
NC_043010.1	Gnomon	CDS	47134720	47134856	.	-	2	gene_id "LOC115219488"; db_xref "GeneID:115219488"; gbkey "CDS"; gene "LOC115219488"; ID ""; gene_name "LOC115219488"; transcript_id "XM_029789660.2"; product "protein regulator of cytokinesis 1 isoform X1"; protein_id "XP_029645520.1"; exon_number "7";
NC_043010.1	Gnomon	CDS	47136222	47136372	.	-	0	gene_id "LOC115219488"; db_xref "GeneID:115219488"; gbkey "CDS"; gene "LOC115219488"; ID ""; gene_name "LOC115219488"; transcript_id "XM_029789660.2"; product "protein regulator of cytokinesis 1 isoform X1"; protein_id "XP_029645520.1"; exon_number "6";
NC_043010.1	Gnomon	CDS	47138558	47138707	.	-	0	gene_id "LOC115219488"; db_xref "GeneID:115219488"; gbkey "CDS"; gene "LOC115219488"; ID ""; gene_name "LOC115219488"; transcript_id "XM_029789660.2"; product "protein regulator of cytokinesis 1 isoform X1"; protein_id "XP_029645520.1"; exon_number "5";
NC_043010.1	Gnomon	CDS	47140742	47140912	.	-	0	gene_id "LOC115219488"; db_xref "GeneID:115219488"; gbkey "CDS"; gene "LOC115219488"; ID ""; gene_name "LOC115219488"; transcript_id "XM_029789660.2"; product "protein regulator of cytokinesis 1 isoform X1"; protein_id "XP_029645520.1"; exon_number "4";
NC_043010.1	Gnomon	CDS	47142036	47142269	.	-	0	gene_id "LOC115219488"; db_xref "GeneID:115219488"; gbkey "CDS"; gene "LOC115219488"; ID ""; gene_name "LOC115219488"; transcript_id "XM_029789660.2"; product "protein regulator of cytokinesis 1 isoform X1"; protein_id "XP_029645520.1"; exon_number "3";
NC_043010.1	Gnomon	CDS	47143389	47143644	.	-	1	gene_id "LOC115219488"; db_xref "GeneID:115219488"; gbkey "CDS"; gene "LOC115219488"; ID ""; gene_name "LOC115219488"; transcript_id "XM_029789660.2"; product "protein regulator of cytokinesis 1 isoform X1"; protein_id "XP_029645520.1"; exon_number "2";
NC_043010.1	Gnomon	CDS	47152664	47152725	.	-	0	gene_id "LOC115219488"; db_xref "GeneID:115219488"; gbkey "CDS"; gene "LOC115219488"; ID ""; gene_name "LOC115219488"; transcript_id "XM_029789660.2"; product "protein regulator of cytokinesis 1 isoform X1"; protein_id "XP_029645520.1"; exon_number "1";
NC_043010.1	Gnomon	exon	47118396	47119654	.	-	.	gene_id "LOC115219488"; db_xref "GeneID:115219488"; gbkey "mRNA"; gene "LOC115219488"; ID ""; gene_name "LOC115219488"; transcript_id "XM_029789660.2"; product "protein regulator of cytokinesis 1, transcript variant X1"; exon_number "14"; model_evidence "Supporting evidence includes similarity to: 2 Proteins, and 100% coverage of the annotated genomic feature by RNAseq alignments, including 15 samples with support for all annotated introns";
NC_043010.1	Gnomon	exon	47119765	47119908	.	-	.	gene_id "LOC115219488"; db_xref "GeneID:115219488"; gbkey "mRNA"; gene "LOC115219488"; ID ""; gene_name "LOC115219488"; transcript_id "XM_029789660.2"; product "protein regulator of cytokinesis 1, transcript variant X1"; exon_number "13"; model_evidence "Supporting evidence includes similarity to: 2 Proteins, and 100% coverage of the annotated genomic feature by RNAseq alignments, including 15 samples with support for all annotated introns";
NC_043010.1	Gnomon	exon	47120097	47120171	.	-	.	gene_id "LOC115219488"; db_xref "GeneID:115219488"; gbkey "mRNA"; gene "LOC115219488"; ID ""; gene_name "LOC115219488"; transcript_id "XM_029789660.2"; product "protein regulator of cytokinesis 1, transcript variant X1"; exon_number "12"; model_evidence "Supporting evidence includes similarity to: 2 Proteins, and 100% coverage of the annotated genomic feature by RNAseq alignments, including 15 samples with support for all annotated introns";
NC_043010.1	Gnomon	exon	47123708	47123740	.	-	.	gene_id "LOC115219488"; db_xref "GeneID:115219488"; gbkey "mRNA"; gene "LOC115219488"; ID ""; gene_name "LOC115219488"; transcript_id "XM_029789660.2"; product "protein regulator of cytokinesis 1, transcript variant X1"; exon_number "11"; model_evidence "Supporting evidence includes similarity to: 2 Proteins, and 100% coverage of the annotated genomic feature by RNAseq alignments, including 15 samples with support for all annotated introns";
NC_043010.1	Gnomon	exon	47126653	47126781	.	-	.	gene_id "LOC115219488"; db_xref "GeneID:115219488"; gbkey "mRNA"; gene "LOC115219488"; ID ""; gene_name "LOC115219488"; transcript_id "XM_029789660.2"; product "protein regulator of cytokinesis 1, transcript variant X1"; exon_number "10"; model_evidence "Supporting evidence includes similarity to: 2 Proteins, and 100% coverage of the annotated genomic feature by RNAseq alignments, including 15 samples with support for all annotated introns";
NC_043010.1	Gnomon	exon	47127911	47128057	.	-	.	gene_id "LOC115219488"; db_xref "GeneID:115219488"; gbkey "mRNA"; gene "LOC115219488"; ID ""; gene_name "LOC115219488"; transcript_id "XM_029789660.2"; product "protein regulator of cytokinesis 1, transcript variant X1"; exon_number "9"; model_evidence "Supporting evidence includes similarity to: 2 Proteins, and 100% coverage of the annotated genomic feature by RNAseq alignments, including 15 samples with support for all annotated introns";
NC_043010.1	Gnomon	exon	47133293	47133388	.	-	.	gene_id "LOC115219488"; db_xref "GeneID:115219488"; gbkey "mRNA"; gene "LOC115219488"; ID ""; gene_name "LOC115219488"; transcript_id "XM_029789660.2"; product "protein regulator of cytokinesis 1, transcript variant X1"; exon_number "8"; model_evidence "Supporting evidence includes similarity to: 2 Proteins, and 100% coverage of the annotated genomic feature by RNAseq alignments, including 15 samples with support for all annotated introns";
NC_043010.1	Gnomon	exon	47134720	47134856	.	-	.	gene_id "LOC115219488"; db_xref "GeneID:115219488"; gbkey "mRNA"; gene "LOC115219488"; ID ""; gene_name "LOC115219488"; transcript_id "XM_029789660.2"; product "protein regulator of cytokinesis 1, transcript variant X1"; exon_number "7"; model_evidence "Supporting evidence includes similarity to: 2 Proteins, and 100% coverage of the annotated genomic feature by RNAseq alignments, including 15 samples with support for all annotated introns";
NC_043010.1	Gnomon	exon	47136222	47136372	.	-	.	gene_id "LOC115219488"; db_xref "GeneID:115219488"; gbkey "mRNA"; gene "LOC115219488"; ID ""; gene_name "LOC115219488"; transcript_id "XM_029789660.2"; product "protein regulator of cytokinesis 1, transcript variant X1"; exon_number "6"; model_evidence "Supporting evidence includes similarity to: 2 Proteins, and 100% coverage of the annotated genomic feature by RNAseq alignments, including 15 samples with support for all annotated introns";
NC_043010.1	Gnomon	exon	47138558	47138707	.	-	.	gene_id "LOC115219488"; db_xref "GeneID:115219488"; gbkey "mRNA"; gene "LOC115219488"; ID ""; gene_name "LOC115219488"; transcript_id "XM_029789660.2"; product "protein regulator of cytokinesis 1, transcript variant X1"; exon_number "5"; model_evidence "Supporting evidence includes similarity to: 2 Proteins, and 100% coverage of the annotated genomic feature by RNAseq alignments, including 15 samples with support for all annotated introns";
NC_043010.1	Gnomon	exon	47140742	47140912	.	-	.	gene_id "LOC115219488"; db_xref "GeneID:115219488"; gbkey "mRNA"; gene "LOC115219488"; ID ""; gene_name "LOC115219488"; transcript_id "XM_029789660.2"; product "protein regulator of cytokinesis 1, transcript variant X1"; exon_number "4"; model_evidence "Supporting evidence includes similarity to: 2 Proteins, and 100% coverage of the annotated genomic feature by RNAseq alignments, including 15 samples with support for all annotated introns";
NC_043010.1	Gnomon	exon	47142036	47142269	.	-	.	gene_id "LOC115219488"; db_xref "GeneID:115219488"; gbkey "mRNA"; gene "LOC115219488"; ID ""; gene_name "LOC115219488"; transcript_id "XM_029789660.2"; product "protein regulator of cytokinesis 1, transcript variant X1"; exon_number "3"; model_evidence "Supporting evidence includes similarity to: 2 Proteins, and 100% coverage of the annotated genomic feature by RNAseq alignments, including 15 samples with support for all annotated introns";
NC_043010.1	Gnomon	exon	47143389	47143644	.	-	.	gene_id "LOC115219488"; db_xref "GeneID:115219488"; gbkey "mRNA"; gene "LOC115219488"; ID ""; gene_name "LOC115219488"; transcript_id "XM_029789660.2"; product "protein regulator of cytokinesis 1, transcript variant X1"; exon_number "2"; model_evidence "Supporting evidence includes similarity to: 2 Proteins, and 100% coverage of the annotated genomic feature by RNAseq alignments, including 15 samples with support for all annotated introns";
NC_043010.1	Gnomon	exon	47152664	47152815	.	-	.	gene_id "LOC115219488"; db_xref "GeneID:115219488"; gbkey "mRNA"; gene "LOC115219488"; ID ""; gene_name "LOC115219488"; transcript_id "XM_029789660.2"; product "protein regulator of cytokinesis 1, transcript variant X1"; exon_number "1"; model_evidence "Supporting evidence includes similarity to: 2 Proteins, and 100% coverage of the annotated genomic feature by RNAseq alignments, including 15 samples with support for all annotated introns";
NC_043010.1	Gnomon	start_codon	47152723	47152725	.	-	0	gene_id "LOC115219488"; db_xref "GeneID:115219488"; gbkey "CDS"; gene "LOC115219488"; ID ""; gene_name "LOC115219488"; transcript_id "XM_029789660.2"; product "protein regulator of cytokinesis 1 isoform X1"; protein_id "XP_029645520.1"; exon_number "1";
NC_043010.1	Gnomon	stop_codon	47119472	47119474	.	-	0	gene_id "LOC115219488"; db_xref "GeneID:115219488"; gbkey "CDS"; gene "LOC115219488"; ID ""; gene_name "LOC115219488"; transcript_id "XM_029789660.2"; product "protein regulator of cytokinesis 1 isoform X1"; protein_id "XP_029645520.1"; exon_number "14";
NC_043010.1	Gnomon	transcript	47118396	47152815	.	-	.	gene_id "LOC115219488"; ID "XM_029789661.2"; gene_name "LOC115219488"; transcript_id "XM_029789661.2";
NC_043010.1	Gnomon	CDS	47119475	47119654	.	-	0	gene_id "LOC115219488"; db_xref "GeneID:115219488"; gbkey "CDS"; gene "LOC115219488"; ID ""; gene_name "LOC115219488"; transcript_id "XM_029789661.2"; product "protein regulator of cytokinesis 1 isoform X2"; protein_id "XP_029645521.1"; exon_number "13";
NC_043010.1	Gnomon	CDS	47119765	47119908	.	-	0	gene_id "LOC115219488"; db_xref "GeneID:115219488"; gbkey "CDS"; gene "LOC115219488"; ID ""; gene_name "LOC115219488"; transcript_id "XM_029789661.2"; product "protein regulator of cytokinesis 1 isoform X2"; protein_id "XP_029645521.1"; exon_number "12";
NC_043010.1	Gnomon	CDS	47120097	47120171	.	-	0	gene_id "LOC115219488"; db_xref "GeneID:115219488"; gbkey "CDS"; gene "LOC115219488"; ID ""; gene_name "LOC115219488"; transcript_id "XM_029789661.2"; product "protein regulator of cytokinesis 1 isoform X2"; protein_id "XP_029645521.1"; exon_number "11";
NC_043010.1	Gnomon	CDS	47126653	47126781	.	-	0	gene_id "LOC115219488"; db_xref "GeneID:115219488"; gbkey "CDS"; gene "LOC115219488"; ID ""; gene_name "LOC115219488"; transcript_id "XM_029789661.2"; product "protein regulator of cytokinesis 1 isoform X2"; protein_id "XP_029645521.1"; exon_number "10";
NC_043010.1	Gnomon	CDS	47127911	47128057	.	-	0	gene_id "LOC115219488"; db_xref "GeneID:115219488"; gbkey "CDS"; gene "LOC115219488"; ID ""; gene_name "LOC115219488"; transcript_id "XM_029789661.2"; product "protein regulator of cytokinesis 1 isoform X2"; protein_id "XP_029645521.1"; exon_number "9";
NC_043010.1	Gnomon	CDS	47133293	47133388	.	-	0	gene_id "LOC115219488"; db_xref "GeneID:115219488"; gbkey "CDS"; gene "LOC115219488"; ID ""; gene_name "LOC115219488"; transcript_id "XM_029789661.2"; product "protein regulator of cytokinesis 1 isoform X2"; protein_id "XP_029645521.1"; exon_number "8";
NC_043010.1	Gnomon	CDS	47134720	47134856	.	-	2	gene_id "LOC115219488"; db_xref "GeneID:115219488"; gbkey "CDS"; gene "LOC115219488"; ID ""; gene_name "LOC115219488"; transcript_id "XM_029789661.2"; product "protein regulator of cytokinesis 1 isoform X2"; protein_id "XP_029645521.1"; exon_number "7";
NC_043010.1	Gnomon	CDS	47136222	47136372	.	-	0	gene_id "LOC115219488"; db_xref "GeneID:115219488"; gbkey "CDS"; gene "LOC115219488"; ID ""; gene_name "LOC115219488"; transcript_id "XM_029789661.2"; product "protein regulator of cytokinesis 1 isoform X2"; protein_id "XP_029645521.1"; exon_number "6";
NC_043010.1	Gnomon	CDS	47138558	47138707	.	-	0	gene_id "LOC115219488"; db_xref "GeneID:115219488"; gbkey "CDS"; gene "LOC115219488"; ID ""; gene_name "LOC115219488"; transcript_id "XM_029789661.2"; product "protein regulator of cytokinesis 1 isoform X2"; protein_id "XP_029645521.1"; exon_number "5";
NC_043010.1	Gnomon	CDS	47140742	47140912	.	-	0	gene_id "LOC115219488"; db_xref "GeneID:115219488"; gbkey "CDS"; gene "LOC115219488"; ID ""; gene_name "LOC115219488"; transcript_id "XM_029789661.2"; product "protein regulator of cytokinesis 1 isoform X2"; protein_id "XP_029645521.1"; exon_number "4";
NC_043010.1	Gnomon	CDS	47142036	47142269	.	-	0	gene_id "LOC115219488"; db_xref "GeneID:115219488"; gbkey "CDS"; gene "LOC115219488"; ID ""; gene_name "LOC115219488"; transcript_id "XM_029789661.2"; product "protein regulator of cytokinesis 1 isoform X2"; protein_id "XP_029645521.1"; exon_number "3";
NC_043010.1	Gnomon	CDS	47143389	47143644	.	-	1	gene_id "LOC115219488"; db_xref "GeneID:115219488"; gbkey "CDS"; gene "LOC115219488"; ID ""; gene_name "LOC115219488"; transcript_id "XM_029789661.2"; product "protein regulator of cytokinesis 1 isoform X2"; protein_id "XP_029645521.1"; exon_number "2";
NC_043010.1	Gnomon	CDS	47152664	47152725	.	-	0	gene_id "LOC115219488"; db_xref "GeneID:115219488"; gbkey "CDS"; gene "LOC115219488"; ID ""; gene_name "LOC115219488"; transcript_id "XM_029789661.2"; product "protein regulator of cytokinesis 1 isoform X2"; protein_id "XP_029645521.1"; exon_number "1";
NC_043010.1	Gnomon	exon	47118396	47119654	.	-	.	gene_id "LOC115219488"; db_xref "GeneID:115219488"; gbkey "mRNA"; gene "LOC115219488"; ID ""; gene_name "LOC115219488"; transcript_id "XM_029789661.2"; product "protein regulator of cytokinesis 1, transcript variant X2"; exon_number "13"; model_evidence "Supporting evidence includes similarity to: 2 Proteins, and 100% coverage of the annotated genomic feature by RNAseq alignments, including 15 samples with support for all annotated introns";
NC_043010.1	Gnomon	exon	47119765	47119908	.	-	.	gene_id "LOC115219488"; db_xref "GeneID:115219488"; gbkey "mRNA"; gene "LOC115219488"; ID ""; gene_name "LOC115219488"; transcript_id "XM_029789661.2"; product "protein regulator of cytokinesis 1, transcript variant X2"; exon_number "12"; model_evidence "Supporting evidence includes similarity to: 2 Proteins, and 100% coverage of the annotated genomic feature by RNAseq alignments, including 15 samples with support for all annotated introns";
NC_043010.1	Gnomon	exon	47120097	47120171	.	-	.	gene_id "LOC115219488"; db_xref "GeneID:115219488"; gbkey "mRNA"; gene "LOC115219488"; ID ""; gene_name "LOC115219488"; transcript_id "XM_029789661.2"; product "protein regulator of cytokinesis 1, transcript variant X2"; exon_number "11"; model_evidence "Supporting evidence includes similarity to: 2 Proteins, and 100% coverage of the annotated genomic feature by RNAseq alignments, including 15 samples with support for all annotated introns";
NC_043010.1	Gnomon	exon	47126653	47126781	.	-	.	gene_id "LOC115219488"; db_xref "GeneID:115219488"; gbkey "mRNA"; gene "LOC115219488"; ID ""; gene_name "LOC115219488"; transcript_id "XM_029789661.2"; product "protein regulator of cytokinesis 1, transcript variant X2"; exon_number "10"; model_evidence "Supporting evidence includes similarity to: 2 Proteins, and 100% coverage of the annotated genomic feature by RNAseq alignments, including 15 samples with support for all annotated introns";
NC_043010.1	Gnomon	exon	47127911	47128057	.	-	.	gene_id "LOC115219488"; db_xref "GeneID:115219488"; gbkey "mRNA"; gene "LOC115219488"; ID ""; gene_name "LOC115219488"; transcript_id "XM_029789661.2"; product "protein regulator of cytokinesis 1, transcript variant X2"; exon_number "9"; model_evidence "Supporting evidence includes similarity to: 2 Proteins, and 100% coverage of the annotated genomic feature by RNAseq alignments, including 15 samples with support for all annotated introns";
NC_043010.1	Gnomon	exon	47133293	47133388	.	-	.	gene_id "LOC115219488"; db_xref "GeneID:115219488"; gbkey "mRNA"; gene "LOC115219488"; ID ""; gene_name "LOC115219488"; transcript_id "XM_029789661.2"; product "protein regulator of cytokinesis 1, transcript variant X2"; exon_number "8"; model_evidence "Supporting evidence includes similarity to: 2 Proteins, and 100% coverage of the annotated genomic feature by RNAseq alignments, including 15 samples with support for all annotated introns";
NC_043010.1	Gnomon	exon	47134720	47134856	.	-	.	gene_id "LOC115219488"; db_xref "GeneID:115219488"; gbkey "mRNA"; gene "LOC115219488"; ID ""; gene_name "LOC115219488"; transcript_id "XM_029789661.2"; product "protein regulator of cytokinesis 1, transcript variant X2"; exon_number "7"; model_evidence "Supporting evidence includes similarity to: 2 Proteins, and 100% coverage of the annotated genomic feature by RNAseq alignments, including 15 samples with support for all annotated introns";
NC_043010.1	Gnomon	exon	47136222	47136372	.	-	.	gene_id "LOC115219488"; db_xref "GeneID:115219488"; gbkey "mRNA"; gene "LOC115219488"; ID ""; gene_name "LOC115219488"; transcript_id "XM_029789661.2"; product "protein regulator of cytokinesis 1, transcript variant X2"; exon_number "6"; model_evidence "Supporting evidence includes similarity to: 2 Proteins, and 100% coverage of the annotated genomic feature by RNAseq alignments, including 15 samples with support for all annotated introns";
NC_043010.1	Gnomon	exon	47138558	47138707	.	-	.	gene_id "LOC115219488"; db_xref "GeneID:115219488"; gbkey "mRNA"; gene "LOC115219488"; ID ""; gene_name "LOC115219488"; transcript_id "XM_029789661.2"; product "protein regulator of cytokinesis 1, transcript variant X2"; exon_number "5"; model_evidence "Supporting evidence includes similarity to: 2 Proteins, and 100% coverage of the annotated genomic feature by RNAseq alignments, including 15 samples with support for all annotated introns";
NC_043010.1	Gnomon	exon	47140742	47140912	.	-	.	gene_id "LOC115219488"; db_xref "GeneID:115219488"; gbkey "mRNA"; gene "LOC115219488"; ID ""; gene_name "LOC115219488"; transcript_id "XM_029789661.2"; product "protein regulator of cytokinesis 1, transcript variant X2"; exon_number "4"; model_evidence "Supporting evidence includes similarity to: 2 Proteins, and 100% coverage of the annotated genomic feature by RNAseq alignments, including 15 samples with support for all annotated introns";
NC_043010.1	Gnomon	exon	47142036	47142269	.	-	.	gene_id "LOC115219488"; db_xref "GeneID:115219488"; gbkey "mRNA"; gene "LOC115219488"; ID ""; gene_name "LOC115219488"; transcript_id "XM_029789661.2"; product "protein regulator of cytokinesis 1, transcript variant X2"; exon_number "3"; model_evidence "Supporting evidence includes similarity to: 2 Proteins, and 100% coverage of the annotated genomic feature by RNAseq alignments, including 15 samples with support for all annotated introns";
NC_043010.1	Gnomon	exon	47143389	47143644	.	-	.	gene_id "LOC115219488"; db_xref "GeneID:115219488"; gbkey "mRNA"; gene "LOC115219488"; ID ""; gene_name "LOC115219488"; transcript_id "XM_029789661.2"; product "protein regulator of cytokinesis 1, transcript variant X2"; exon_number "2"; model_evidence "Supporting evidence includes similarity to: 2 Proteins, and 100% coverage of the annotated genomic feature by RNAseq alignments, including 15 samples with support for all annotated introns";
NC_043010.1	Gnomon	exon	47152664	47152815	.	-	.	gene_id "LOC115219488"; db_xref "GeneID:115219488"; gbkey "mRNA"; gene "LOC115219488"; ID ""; gene_name "LOC115219488"; transcript_id "XM_029789661.2"; product "protein regulator of cytokinesis 1, transcript variant X2"; exon_number "1"; model_evidence "Supporting evidence includes similarity to: 2 Proteins, and 100% coverage of the annotated genomic feature by RNAseq alignments, including 15 samples with support for all annotated introns";
NC_043010.1	Gnomon	start_codon	47152723	47152725	.	-	0	gene_id "LOC115219488"; db_xref "GeneID:115219488"; gbkey "CDS"; gene "LOC115219488"; ID ""; gene_name "LOC115219488"; transcript_id "XM_029789661.2"; product "protein regulator of cytokinesis 1 isoform X2"; protein_id "XP_029645521.1"; exon_number "1";
NC_043010.1	Gnomon	stop_codon	47119472	47119474	.	-	0	gene_id "LOC115219488"; db_xref "GeneID:115219488"; gbkey "CDS"; gene "LOC115219488"; ID ""; gene_name "LOC115219488"; transcript_id "XM_029789661.2"; product "protein regulator of cytokinesis 1 isoform X2"; protein_id "XP_029645521.1"; exon_number "13";
NC_043010.1	Gnomon	gene	536402	589678	.	+	.	gene_id "LOC115219489"; db_xref "GeneID:115219489"; gbkey "Gene"; gene "LOC115219489"; gene_biotype "protein_coding"; ID ""; gene_name "LOC115219489";
NC_043010.1	Gnomon	transcript	536402	589678	.	+	.	gene_id "LOC115219489"; ID "XM_029789662.2"; gene_name "LOC115219489"; transcript_id "XM_029789662.2";
NC_043010.1	Gnomon	CDS	549814	552243	.	+	0	gene_id "LOC115219489"; db_xref "GeneID:115219489"; gbkey "CDS"; gene "LOC115219489"; ID ""; gene_name "LOC115219489"; transcript_id "XM_029789662.2"; product "putative protocadherin beta-18 isoform X1"; protein_id "XP_029645522.1"; exon_number "3";
NC_043010.1	Gnomon	CDS	558251	558398	.	+	0	gene_id "LOC115219489"; db_xref "GeneID:115219489"; gbkey "CDS"; gene "LOC115219489"; ID ""; gene_name "LOC115219489"; transcript_id "XM_029789662.2"; product "putative protocadherin beta-18 isoform X1"; protein_id "XP_029645522.1"; exon_number "4";
NC_043010.1	Gnomon	CDS	588809	589170	.	+	2	gene_id "LOC115219489"; db_xref "GeneID:115219489"; gbkey "CDS"; gene "LOC115219489"; ID ""; gene_name "LOC115219489"; transcript_id "XM_029789662.2"; product "putative protocadherin beta-18 isoform X1"; protein_id "XP_029645522.1"; exon_number "5";
NC_043010.1	Gnomon	exon	536402	536412	.	+	.	gene_id "LOC115219489"; db_xref "GeneID:115219489"; gbkey "mRNA"; gene "LOC115219489"; ID ""; gene_name "LOC115219489"; transcript_id "XM_029789662.2"; product "putative protocadherin beta-18, transcript variant X1"; exon_number "1"; model_evidence "Supporting evidence includes similarity to: 5 Proteins, and 100% coverage of the annotated genomic feature by RNAseq alignments";
NC_043010.1	Gnomon	exon	544474	544477	.	+	.	gene_id "LOC115219489"; db_xref "GeneID:115219489"; gbkey "mRNA"; gene "LOC115219489"; ID ""; gene_name "LOC115219489"; transcript_id "XM_029789662.2"; product "putative protocadherin beta-18, transcript variant X1"; exon_number "2"; model_evidence "Supporting evidence includes similarity to: 5 Proteins, and 100% coverage of the annotated genomic feature by RNAseq alignments";
NC_043010.1	Gnomon	exon	549125	552243	.	+	.	gene_id "LOC115219489"; db_xref "GeneID:115219489"; gbkey "mRNA"; gene "LOC115219489"; ID ""; gene_name "LOC115219489"; transcript_id "XM_029789662.2"; product "putative protocadherin beta-18, transcript variant X1"; exon_number "3"; model_evidence "Supporting evidence includes similarity to: 5 Proteins, and 100% coverage of the annotated genomic feature by RNAseq alignments";
NC_043010.1	Gnomon	exon	558251	558398	.	+	.	gene_id "LOC115219489"; db_xref "GeneID:115219489"; gbkey "mRNA"; gene "LOC115219489"; ID ""; gene_name "LOC115219489"; transcript_id "XM_029789662.2"; product "putative protocadherin beta-18, transcript variant X1"; exon_number "4"; model_evidence "Supporting evidence includes similarity to: 5 Proteins, and 100% coverage of the annotated genomic feature by RNAseq alignments";
NC_043010.1	Gnomon	exon	588809	589678	.	+	.	gene_id "LOC115219489"; db_xref "GeneID:115219489"; gbkey "mRNA"; gene "LOC115219489"; ID ""; gene_name "LOC115219489"; transcript_id "XM_029789662.2"; product "putative protocadherin beta-18, transcript variant X1"; exon_number "5"; model_evidence "Supporting evidence includes similarity to: 5 Proteins, and 100% coverage of the annotated genomic feature by RNAseq alignments";
NC_043010.1	Gnomon	start_codon	549814	549816	.	+	0	gene_id "LOC115219489"; db_xref "GeneID:115219489"; gbkey "CDS"; gene "LOC115219489"; ID ""; gene_name "LOC115219489"; transcript_id "XM_029789662.2"; product "putative protocadherin beta-18 isoform X1"; protein_id "XP_029645522.1"; exon_number "3";
NC_043010.1	Gnomon	stop_codon	589171	589173	.	+	0	gene_id "LOC115219489"; db_xref "GeneID:115219489"; gbkey "CDS"; gene "LOC115219489"; ID ""; gene_name "LOC115219489"; transcript_id "XM_029789662.2"; product "putative protocadherin beta-18 isoform X1"; protein_id "XP_029645522.1"; exon_number "5";
NC_043010.1	Gnomon	transcript	536402	589068	.	+	.	gene_id "LOC115219489"; ID "XM_029789663.2"; gene_name "LOC115219489"; transcript_id "XM_029789663.2";
NC_043010.1	Gnomon	CDS	549814	552243	.	+	0	gene_id "LOC115219489"; db_xref "GeneID:115219489"; gbkey "CDS"; gene "LOC115219489"; ID ""; gene_name "LOC115219489"; transcript_id "XM_029789663.2"; product "putative protocadherin beta-18 isoform X2"; protein_id "XP_029645523.1"; exon_number "3";
NC_043010.1	Gnomon	CDS	588809	588922	.	+	0	gene_id "LOC115219489"; db_xref "GeneID:115219489"; gbkey "CDS"; gene "LOC115219489"; ID ""; gene_name "LOC115219489"; transcript_id "XM_029789663.2"; product "putative protocadherin beta-18 isoform X2"; protein_id "XP_029645523.1"; exon_number "4";
NC_043010.1	Gnomon	exon	536402	536412	.	+	.	gene_id "LOC115219489"; db_xref "GeneID:115219489"; gbkey "mRNA"; gene "LOC115219489"; ID ""; gene_name "LOC115219489"; transcript_id "XM_029789663.2"; product "putative protocadherin beta-18, transcript variant X2"; exon_number "1"; model_evidence "Supporting evidence includes similarity to: 5 Proteins, and 100% coverage of the annotated genomic feature by RNAseq alignments, including 1 sample with support for all annotated introns";
NC_043010.1	Gnomon	exon	544474	544477	.	+	.	gene_id "LOC115219489"; db_xref "GeneID:115219489"; gbkey "mRNA"; gene "LOC115219489"; ID ""; gene_name "LOC115219489"; transcript_id "XM_029789663.2"; product "putative protocadherin beta-18, transcript variant X2"; exon_number "2"; model_evidence "Supporting evidence includes similarity to: 5 Proteins, and 100% coverage of the annotated genomic feature by RNAseq alignments, including 1 sample with support for all annotated introns";
NC_043010.1	Gnomon	exon	549125	552243	.	+	.	gene_id "LOC115219489"; db_xref "GeneID:115219489"; gbkey "mRNA"; gene "LOC115219489"; ID ""; gene_name "LOC115219489"; transcript_id "XM_029789663.2"; product "putative protocadherin beta-18, transcript variant X2"; exon_number "3"; model_evidence "Supporting evidence includes similarity to: 5 Proteins, and 100% coverage of the annotated genomic feature by RNAseq alignments, including 1 sample with support for all annotated introns";
NC_043010.1	Gnomon	exon	588809	589068	.	+	.	gene_id "LOC115219489"; db_xref "GeneID:115219489"; gbkey "mRNA"; gene "LOC115219489"; ID ""; gene_name "LOC115219489"; transcript_id "XM_029789663.2"; product "putative protocadherin beta-18, transcript variant X2"; exon_number "4"; model_evidence "Supporting evidence includes similarity to: 5 Proteins, and 100% coverage of the annotated genomic feature by RNAseq alignments, including 1 sample with support for all annotated introns";
NC_043010.1	Gnomon	start_codon	549814	549816	.	+	0	gene_id "LOC115219489"; db_xref "GeneID:115219489"; gbkey "CDS"; gene "LOC115219489"; ID ""; gene_name "LOC115219489"; transcript_id "XM_029789663.2"; product "putative protocadherin beta-18 isoform X2"; protein_id "XP_029645523.1"; exon_number "3";
NC_043010.1	Gnomon	stop_codon	588923	588925	.	+	0	gene_id "LOC115219489"; db_xref "GeneID:115219489"; gbkey "CDS"; gene "LOC115219489"; ID ""; gene_name "LOC115219489"; transcript_id "XM_029789663.2"; product "putative protocadherin beta-18 isoform X2"; protein_id "XP_029645523.1"; exon_number "4";
NC_043010.1	Gnomon	gene	15727771	15765216	.	-	.	gene_id "LOC115219490"; db_xref "GeneID:115219490"; gbkey "Gene"; gene "LOC115219490"; gene_biotype "protein_coding"; ID ""; gene_name "LOC115219490";
NC_043010.1	Gnomon~FLAMseq	transcript	15727771	15765216	.	-	.	gene_id "LOC115219490"; ID "XM_029789664.2"; gene_name "LOC115219490"; transcript_id "FLAMseq_ext~XM_029789664.2"; three_prime_ext "4819";
NC_043010.1	Gnomon~FLAMseq	exon	15732590	15734988	.	-	.	gene_id "LOC115219490"; db_xref "GeneID:115219490"; gbkey "mRNA"; gene "LOC115219490"; ID ""; gene_name "LOC115219490"; transcript_id "FLAMseq_ext~XM_029789664.2"; product "PR domain zinc finger protein 10-like, transcript variant X2"; exon_number "8"; model_evidence "Supporting evidence includes similarity to: 100% coverage of the annotated genomic feature by RNAseq alignments, including 32 samples with support for all annotated introns";
NC_043010.1	Gnomon~FLAMseq	exon	15737283	15737486	.	-	.	gene_id "LOC115219490"; db_xref "GeneID:115219490"; gbkey "mRNA"; gene "LOC115219490"; ID ""; gene_name "LOC115219490"; transcript_id "FLAMseq_ext~XM_029789664.2"; product "PR domain zinc finger protein 10-like, transcript variant X2"; exon_number "7"; model_evidence "Supporting evidence includes similarity to: 100% coverage of the annotated genomic feature by RNAseq alignments, including 32 samples with support for all annotated introns";
NC_043010.1	Gnomon~FLAMseq	exon	15738576	15738690	.	-	.	gene_id "LOC115219490"; db_xref "GeneID:115219490"; gbkey "mRNA"; gene "LOC115219490"; ID ""; gene_name "LOC115219490"; transcript_id "FLAMseq_ext~XM_029789664.2"; product "PR domain zinc finger protein 10-like, transcript variant X2"; exon_number "6"; model_evidence "Supporting evidence includes similarity to: 100% coverage of the annotated genomic feature by RNAseq alignments, including 32 samples with support for all annotated introns";
NC_043010.1	Gnomon~FLAMseq	exon	15741927	15742091	.	-	.	gene_id "LOC115219490"; db_xref "GeneID:115219490"; gbkey "mRNA"; gene "LOC115219490"; ID ""; gene_name "LOC115219490"; transcript_id "FLAMseq_ext~XM_029789664.2"; product "PR domain zinc finger protein 10-like, transcript variant X2"; exon_number "5"; model_evidence "Supporting evidence includes similarity to: 100% coverage of the annotated genomic feature by RNAseq alignments, including 32 samples with support for all annotated introns";
NC_043010.1	Gnomon~FLAMseq	exon	15742899	15743026	.	-	.	gene_id "LOC115219490"; db_xref "GeneID:115219490"; gbkey "mRNA"; gene "LOC115219490"; ID ""; gene_name "LOC115219490"; transcript_id "FLAMseq_ext~XM_029789664.2"; product "PR domain zinc finger protein 10-like, transcript variant X2"; exon_number "4"; model_evidence "Supporting evidence includes similarity to: 100% coverage of the annotated genomic feature by RNAseq alignments, including 32 samples with support for all annotated introns";
NC_043010.1	Gnomon~FLAMseq	exon	15744724	15744876	.	-	.	gene_id "LOC115219490"; db_xref "GeneID:115219490"; gbkey "mRNA"; gene "LOC115219490"; ID ""; gene_name "LOC115219490"; transcript_id "FLAMseq_ext~XM_029789664.2"; product "PR domain zinc finger protein 10-like, transcript variant X2"; exon_number "3"; model_evidence "Supporting evidence includes similarity to: 100% coverage of the annotated genomic feature by RNAseq alignments, including 32 samples with support for all annotated introns";
NC_043010.1	Gnomon~FLAMseq	exon	15752469	15752531	.	-	.	gene_id "LOC115219490"; db_xref "GeneID:115219490"; gbkey "mRNA"; gene "LOC115219490"; ID ""; gene_name "LOC115219490"; transcript_id "FLAMseq_ext~XM_029789664.2"; product "PR domain zinc finger protein 10-like, transcript variant X2"; exon_number "2"; model_evidence "Supporting evidence includes similarity to: 100% coverage of the annotated genomic feature by RNAseq alignments, including 32 samples with support for all annotated introns";
NC_043010.1	Gnomon~FLAMseq	exon	15764644	15765216	.	-	.	gene_id "LOC115219490"; db_xref "GeneID:115219490"; gbkey "mRNA"; gene "LOC115219490"; ID ""; gene_name "LOC115219490"; transcript_id "FLAMseq_ext~XM_029789664.2"; product "PR domain zinc finger protein 10-like, transcript variant X2"; exon_number "1"; model_evidence "Supporting evidence includes similarity to: 100% coverage of the annotated genomic feature by RNAseq alignments, including 32 samples with support for all annotated introns";
NC_043010.1	Gnomon~FLAMseq	exon	15727771	15734988	.	-	.	gene_id "LOC115219490"; db_xref "GeneID:115219490"; gbkey "mRNA"; gene "LOC115219490"; ID ""; gene_name "LOC115219490"; transcript_id "FLAMseq_ext~XM_029789664.2"; product "PR domain zinc finger protein 10-like"; exon_number "8"; model_evidence "Supporting evidence includes similarity to: 100% coverage of the annotated genomic feature by RNAseq alignments"; three_prime_ext "4819";
NC_043010.1	Gnomon	transcript	15732590	15765216	.	-	.	gene_id "LOC115219490"; ID "XM_029789664.2"; gene_name "LOC115219490"; transcript_id "XM_029789664.2";
NC_043010.1	Gnomon	CDS	15732950	15734988	.	-	2	gene_id "LOC115219490"; db_xref "GeneID:115219490"; gbkey "CDS"; gene "LOC115219490"; ID ""; gene_name "LOC115219490"; transcript_id "XM_029789664.2"; product "PR domain zinc finger protein 10-like"; protein_id "XP_029645524.1"; exon_number "8";
NC_043010.1	Gnomon	CDS	15737283	15737486	.	-	2	gene_id "LOC115219490"; db_xref "GeneID:115219490"; gbkey "CDS"; gene "LOC115219490"; ID ""; gene_name "LOC115219490"; transcript_id "XM_029789664.2"; product "PR domain zinc finger protein 10-like"; protein_id "XP_029645524.1"; exon_number "7";
NC_043010.1	Gnomon	CDS	15738576	15738690	.	-	0	gene_id "LOC115219490"; db_xref "GeneID:115219490"; gbkey "CDS"; gene "LOC115219490"; ID ""; gene_name "LOC115219490"; transcript_id "XM_029789664.2"; product "PR domain zinc finger protein 10-like"; protein_id "XP_029645524.1"; exon_number "6";
NC_043010.1	Gnomon	CDS	15741927	15742091	.	-	0	gene_id "LOC115219490"; db_xref "GeneID:115219490"; gbkey "CDS"; gene "LOC115219490"; ID ""; gene_name "LOC115219490"; transcript_id "XM_029789664.2"; product "PR domain zinc finger protein 10-like"; protein_id "XP_029645524.1"; exon_number "5";
NC_043010.1	Gnomon	CDS	15742899	15743026	.	-	2	gene_id "LOC115219490"; db_xref "GeneID:115219490"; gbkey "CDS"; gene "LOC115219490"; ID ""; gene_name "LOC115219490"; transcript_id "XM_029789664.2"; product "PR domain zinc finger protein 10-like"; protein_id "XP_029645524.1"; exon_number "4";
NC_043010.1	Gnomon	CDS	15744724	15744876	.	-	2	gene_id "LOC115219490"; db_xref "GeneID:115219490"; gbkey "CDS"; gene "LOC115219490"; ID ""; gene_name "LOC115219490"; transcript_id "XM_029789664.2"; product "PR domain zinc finger protein 10-like"; protein_id "XP_029645524.1"; exon_number "3";
NC_043010.1	Gnomon	CDS	15752469	15752481	.	-	0	gene_id "LOC115219490"; db_xref "GeneID:115219490"; gbkey "CDS"; gene "LOC115219490"; ID ""; gene_name "LOC115219490"; transcript_id "XM_029789664.2"; product "PR domain zinc finger protein 10-like"; protein_id "XP_029645524.1"; exon_number "2";
NC_043010.1	Gnomon	exon	15732590	15734988	.	-	.	gene_id "LOC115219490"; db_xref "GeneID:115219490"; gbkey "mRNA"; gene "LOC115219490"; ID ""; gene_name "LOC115219490"; transcript_id "XM_029789664.2"; product "PR domain zinc finger protein 10-like, transcript variant X2"; exon_number "8"; model_evidence "Supporting evidence includes similarity to: 100% coverage of the annotated genomic feature by RNAseq alignments, including 32 samples with support for all annotated introns";
NC_043010.1	Gnomon	exon	15737283	15737486	.	-	.	gene_id "LOC115219490"; db_xref "GeneID:115219490"; gbkey "mRNA"; gene "LOC115219490"; ID ""; gene_name "LOC115219490"; transcript_id "XM_029789664.2"; product "PR domain zinc finger protein 10-like, transcript variant X2"; exon_number "7"; model_evidence "Supporting evidence includes similarity to: 100% coverage of the annotated genomic feature by RNAseq alignments, including 32 samples with support for all annotated introns";
NC_043010.1	Gnomon	exon	15738576	15738690	.	-	.	gene_id "LOC115219490"; db_xref "GeneID:115219490"; gbkey "mRNA"; gene "LOC115219490"; ID ""; gene_name "LOC115219490"; transcript_id "XM_029789664.2"; product "PR domain zinc finger protein 10-like, transcript variant X2"; exon_number "6"; model_evidence "Supporting evidence includes similarity to: 100% coverage of the annotated genomic feature by RNAseq alignments, including 32 samples with support for all annotated introns";
NC_043010.1	Gnomon	exon	15741927	15742091	.	-	.	gene_id "LOC115219490"; db_xref "GeneID:115219490"; gbkey "mRNA"; gene "LOC115219490"; ID ""; gene_name "LOC115219490"; transcript_id "XM_029789664.2"; product "PR domain zinc finger protein 10-like, transcript variant X2"; exon_number "5"; model_evidence "Supporting evidence includes similarity to: 100% coverage of the annotated genomic feature by RNAseq alignments, including 32 samples with support for all annotated introns";
NC_043010.1	Gnomon	exon	15742899	15743026	.	-	.	gene_id "LOC115219490"; db_xref "GeneID:115219490"; gbkey "mRNA"; gene "LOC115219490"; ID ""; gene_name "LOC115219490"; transcript_id "XM_029789664.2"; product "PR domain zinc finger protein 10-like, transcript variant X2"; exon_number "4"; model_evidence "Supporting evidence includes similarity to: 100% coverage of the annotated genomic feature by RNAseq alignments, including 32 samples with support for all annotated introns";
NC_043010.1	Gnomon	exon	15744724	15744876	.	-	.	gene_id "LOC115219490"; db_xref "GeneID:115219490"; gbkey "mRNA"; gene "LOC115219490"; ID ""; gene_name "LOC115219490"; transcript_id "XM_029789664.2"; product "PR domain zinc finger protein 10-like, transcript variant X2"; exon_number "3"; model_evidence "Supporting evidence includes similarity to: 100% coverage of the annotated genomic feature by RNAseq alignments, including 32 samples with support for all annotated introns";
NC_043010.1	Gnomon	exon	15752469	15752531	.	-	.	gene_id "LOC115219490"; db_xref "GeneID:115219490"; gbkey "mRNA"; gene "LOC115219490"; ID ""; gene_name "LOC115219490"; transcript_id "XM_029789664.2"; product "PR domain zinc finger protein 10-like, transcript variant X2"; exon_number "2"; model_evidence "Supporting evidence includes similarity to: 100% coverage of the annotated genomic feature by RNAseq alignments, including 32 samples with support for all annotated introns";
NC_043010.1	Gnomon	exon	15764644	15765216	.	-	.	gene_id "LOC115219490"; db_xref "GeneID:115219490"; gbkey "mRNA"; gene "LOC115219490"; ID ""; gene_name "LOC115219490"; transcript_id "XM_029789664.2"; product "PR domain zinc finger protein 10-like, transcript variant X2"; exon_number "1"; model_evidence "Supporting evidence includes similarity to: 100% coverage of the annotated genomic feature by RNAseq alignments, including 32 samples with support for all annotated introns";
NC_043010.1	Gnomon	start_codon	15752479	15752481	.	-	0	gene_id "LOC115219490"; db_xref "GeneID:115219490"; gbkey "CDS"; gene "LOC115219490"; ID ""; gene_name "LOC115219490"; transcript_id "XM_029789664.2"; product "PR domain zinc finger protein 10-like"; protein_id "XP_029645524.1"; exon_number "2";
NC_043010.1	Gnomon	stop_codon	15732947	15732949	.	-	0	gene_id "LOC115219490"; db_xref "GeneID:115219490"; gbkey "CDS"; gene "LOC115219490"; ID ""; gene_name "LOC115219490"; transcript_id "XM_029789664.2"; product "PR domain zinc finger protein 10-like"; protein_id "XP_029645524.1"; exon_number "8";
NC_043010.1	Gnomon	transcript	15732590	15765216	.	-	.	gene_id "LOC115219490"; ID "XM_036508661.1"; gene_name "LOC115219490"; transcript_id "XM_036508661.1";
NC_043010.1	Gnomon	CDS	15732950	15734988	.	-	2	gene_id "LOC115219490"; db_xref "GeneID:115219490"; gbkey "CDS"; gene "LOC115219490"; ID ""; gene_name "LOC115219490"; transcript_id "XM_036508661.1"; product "PR domain zinc finger protein 10-like"; protein_id "XP_036364554.1"; exon_number "8";
NC_043010.1	Gnomon	CDS	15737283	15737486	.	-	2	gene_id "LOC115219490"; db_xref "GeneID:115219490"; gbkey "CDS"; gene "LOC115219490"; ID ""; gene_name "LOC115219490"; transcript_id "XM_036508661.1"; product "PR domain zinc finger protein 10-like"; protein_id "XP_036364554.1"; exon_number "7";
NC_043010.1	Gnomon	CDS	15738576	15738690	.	-	0	gene_id "LOC115219490"; db_xref "GeneID:115219490"; gbkey "CDS"; gene "LOC115219490"; ID ""; gene_name "LOC115219490"; transcript_id "XM_036508661.1"; product "PR domain zinc finger protein 10-like"; protein_id "XP_036364554.1"; exon_number "6";
NC_043010.1	Gnomon	CDS	15741927	15742091	.	-	0	gene_id "LOC115219490"; db_xref "GeneID:115219490"; gbkey "CDS"; gene "LOC115219490"; ID ""; gene_name "LOC115219490"; transcript_id "XM_036508661.1"; product "PR domain zinc finger protein 10-like"; protein_id "XP_036364554.1"; exon_number "5";
NC_043010.1	Gnomon	CDS	15742899	15743026	.	-	2	gene_id "LOC115219490"; db_xref "GeneID:115219490"; gbkey "CDS"; gene "LOC115219490"; ID ""; gene_name "LOC115219490"; transcript_id "XM_036508661.1"; product "PR domain zinc finger protein 10-like"; protein_id "XP_036364554.1"; exon_number "4";
NC_043010.1	Gnomon	CDS	15744724	15744876	.	-	2	gene_id "LOC115219490"; db_xref "GeneID:115219490"; gbkey "CDS"; gene "LOC115219490"; ID ""; gene_name "LOC115219490"; transcript_id "XM_036508661.1"; product "PR domain zinc finger protein 10-like"; protein_id "XP_036364554.1"; exon_number "3";
NC_043010.1	Gnomon	CDS	15752469	15752481	.	-	0	gene_id "LOC115219490"; db_xref "GeneID:115219490"; gbkey "CDS"; gene "LOC115219490"; ID ""; gene_name "LOC115219490"; transcript_id "XM_036508661.1"; product "PR domain zinc finger protein 10-like"; protein_id "XP_036364554.1"; exon_number "2";
NC_043010.1	Gnomon	exon	15732590	15734988	.	-	.	gene_id "LOC115219490"; db_xref "GeneID:115219490"; gbkey "mRNA"; gene "LOC115219490"; ID ""; gene_name "LOC115219490"; transcript_id "XM_036508661.1"; product "PR domain zinc finger protein 10-like, transcript variant X1"; exon_number "8"; model_evidence "Supporting evidence includes similarity to: 100% coverage of the annotated genomic feature by RNAseq alignments, including 18 samples with support for all annotated introns";
NC_043010.1	Gnomon	exon	15737283	15737486	.	-	.	gene_id "LOC115219490"; db_xref "GeneID:115219490"; gbkey "mRNA"; gene "LOC115219490"; ID ""; gene_name "LOC115219490"; transcript_id "XM_036508661.1"; product "PR domain zinc finger protein 10-like, transcript variant X1"; exon_number "7"; model_evidence "Supporting evidence includes similarity to: 100% coverage of the annotated genomic feature by RNAseq alignments, including 18 samples with support for all annotated introns";
NC_043010.1	Gnomon	exon	15738576	15738690	.	-	.	gene_id "LOC115219490"; db_xref "GeneID:115219490"; gbkey "mRNA"; gene "LOC115219490"; ID ""; gene_name "LOC115219490"; transcript_id "XM_036508661.1"; product "PR domain zinc finger protein 10-like, transcript variant X1"; exon_number "6"; model_evidence "Supporting evidence includes similarity to: 100% coverage of the annotated genomic feature by RNAseq alignments, including 18 samples with support for all annotated introns";
NC_043010.1	Gnomon	exon	15741927	15742091	.	-	.	gene_id "LOC115219490"; db_xref "GeneID:115219490"; gbkey "mRNA"; gene "LOC115219490"; ID ""; gene_name "LOC115219490"; transcript_id "XM_036508661.1"; product "PR domain zinc finger protein 10-like, transcript variant X1"; exon_number "5"; model_evidence "Supporting evidence includes similarity to: 100% coverage of the annotated genomic feature by RNAseq alignments, including 18 samples with support for all annotated introns";
NC_043010.1	Gnomon	exon	15742899	15743026	.	-	.	gene_id "LOC115219490"; db_xref "GeneID:115219490"; gbkey "mRNA"; gene "LOC115219490"; ID ""; gene_name "LOC115219490"; transcript_id "XM_036508661.1"; product "PR domain zinc finger protein 10-like, transcript variant X1"; exon_number "4"; model_evidence "Supporting evidence includes similarity to: 100% coverage of the annotated genomic feature by RNAseq alignments, including 18 samples with support for all annotated introns";
NC_043010.1	Gnomon	exon	15744724	15744876	.	-	.	gene_id "LOC115219490"; db_xref "GeneID:115219490"; gbkey "mRNA"; gene "LOC115219490"; ID ""; gene_name "LOC115219490"; transcript_id "XM_036508661.1"; product "PR domain zinc finger protein 10-like, transcript variant X1"; exon_number "3"; model_evidence "Supporting evidence includes similarity to: 100% coverage of the annotated genomic feature by RNAseq alignments, including 18 samples with support for all annotated introns";
NC_043010.1	Gnomon	exon	15752469	15752531	.	-	.	gene_id "LOC115219490"; db_xref "GeneID:115219490"; gbkey "mRNA"; gene "LOC115219490"; ID ""; gene_name "LOC115219490"; transcript_id "XM_036508661.1"; product "PR domain zinc finger protein 10-like, transcript variant X1"; exon_number "2"; model_evidence "Supporting evidence includes similarity to: 100% coverage of the annotated genomic feature by RNAseq alignments, including 18 samples with support for all annotated introns";
NC_043010.1	Gnomon	exon	15764640	15765216	.	-	.	gene_id "LOC115219490"; db_xref "GeneID:115219490"; gbkey "mRNA"; gene "LOC115219490"; ID ""; gene_name "LOC115219490"; transcript_id "XM_036508661.1"; product "PR domain zinc finger protein 10-like, transcript variant X1"; exon_number "1"; model_evidence "Supporting evidence includes similarity to: 100% coverage of the annotated genomic feature by RNAseq alignments, including 18 samples with support for all annotated introns";
NC_043010.1	Gnomon	start_codon	15752479	15752481	.	-	0	gene_id "LOC115219490"; db_xref "GeneID:115219490"; gbkey "CDS"; gene "LOC115219490"; ID ""; gene_name "LOC115219490"; transcript_id "XM_036508661.1"; product "PR domain zinc finger protein 10-like"; protein_id "XP_036364554.1"; exon_number "2";
NC_043010.1	Gnomon	stop_codon	15732947	15732949	.	-	0	gene_id "LOC115219490"; db_xref "GeneID:115219490"; gbkey "CDS"; gene "LOC115219490"; ID ""; gene_name "LOC115219490"; transcript_id "XM_036508661.1"; product "PR domain zinc finger protein 10-like"; protein_id "XP_036364554.1"; exon_number "8";
NC_043010.1	Gnomon	gene	30377497	30414546	.	+	.	gene_id "LOC115219491"; db_xref "GeneID:115219491"; gbkey "Gene"; gene "LOC115219491"; gene_biotype "protein_coding"; ID ""; gene_name "LOC115219491";
NC_043010.1	Gnomon~FLAMseq	transcript	30377497	30414546	.	+	.	gene_id "LOC115219491"; ID "XR_005001846.1"; gene_name "LOC115219491"; transcript_id "FLAMseq_ext~XR_005001846.1"; three_prime_ext "2084";
NC_043010.1	Gnomon~FLAMseq	exon	30377497	30377890	.	+	.	gene_id "LOC115219491"; db_xref "GeneID:115219491"; gbkey "misc_RNA"; gene "LOC115219491"; ID ""; gene_name "LOC115219491"; transcript_id "FLAMseq_ext~XR_005001846.1"; product "uncharacterized LOC115219491, transcript variant X2"; exon_number "1"; model_evidence "Supporting evidence includes similarity to: 1 Protein, and 100% coverage of the annotated genomic feature by RNAseq alignments, including 13 samples with support for all annotated introns";
NC_043010.1	Gnomon~FLAMseq	exon	30397888	30398102	.	+	.	gene_id "LOC115219491"; db_xref "GeneID:115219491"; gbkey "misc_RNA"; gene "LOC115219491"; ID ""; gene_name "LOC115219491"; transcript_id "FLAMseq_ext~XR_005001846.1"; product "uncharacterized LOC115219491, transcript variant X2"; exon_number "2"; model_evidence "Supporting evidence includes similarity to: 1 Protein, and 100% coverage of the annotated genomic feature by RNAseq alignments, including 13 samples with support for all annotated introns";
NC_043010.1	Gnomon~FLAMseq	exon	30402488	30402657	.	+	.	gene_id "LOC115219491"; db_xref "GeneID:115219491"; gbkey "misc_RNA"; gene "LOC115219491"; ID ""; gene_name "LOC115219491"; transcript_id "FLAMseq_ext~XR_005001846.1"; product "uncharacterized LOC115219491, transcript variant X2"; exon_number "3"; model_evidence "Supporting evidence includes similarity to: 1 Protein, and 100% coverage of the annotated genomic feature by RNAseq alignments, including 13 samples with support for all annotated introns";
NC_043010.1	Gnomon~FLAMseq	exon	30404219	30405898	.	+	.	gene_id "LOC115219491"; db_xref "GeneID:115219491"; gbkey "misc_RNA"; gene "LOC115219491"; ID ""; gene_name "LOC115219491"; transcript_id "FLAMseq_ext~XR_005001846.1"; product "uncharacterized LOC115219491, transcript variant X2"; exon_number "4"; model_evidence "Supporting evidence includes similarity to: 1 Protein, and 100% coverage of the annotated genomic feature by RNAseq alignments, including 13 samples with support for all annotated introns";
NC_043010.1	Gnomon~FLAMseq	exon	30412416	30412462	.	+	.	gene_id "LOC115219491"; db_xref "GeneID:115219491"; gbkey "misc_RNA"; gene "LOC115219491"; ID ""; gene_name "LOC115219491"; transcript_id "FLAMseq_ext~XR_005001846.1"; product "uncharacterized LOC115219491, transcript variant X2"; exon_number "5"; model_evidence "Supporting evidence includes similarity to: 1 Protein, and 100% coverage of the annotated genomic feature by RNAseq alignments, including 13 samples with support for all annotated introns";
NC_043010.1	Gnomon~FLAMseq	exon	30412416	30414546	.	+	.	gene_id "LOC115219491"; db_xref "GeneID:115219491"; gbkey "misc_RNA"; gene "LOC115219491"; ID ""; gene_name "LOC115219491"; transcript_id "FLAMseq_ext~XR_005001846.1"; product "uncharacterized LOC115219491"; exon_number "5"; model_evidence "Supporting evidence includes similarity to: 1 Protein, and 100% coverage of the annotated genomic feature by RNAseq alignments"; three_prime_ext "2084";
NC_043010.1	Gnomon	transcript	30377498	30405926	.	+	.	gene_id "LOC115219491"; ID "XM_029789665.2"; gene_name "LOC115219491"; transcript_id "XM_029789665.2";
NC_043010.1	Gnomon	CDS	30397952	30398102	.	+	0	gene_id "LOC115219491"; db_xref "GeneID:115219491"; gbkey "CDS"; gene "LOC115219491"; ID ""; gene_name "LOC115219491"; transcript_id "XM_029789665.2"; product "uncharacterized protein LOC115219491"; protein_id "XP_029645525.1"; exon_number "2";
NC_043010.1	Gnomon	CDS	30402488	30402657	.	+	2	gene_id "LOC115219491"; db_xref "GeneID:115219491"; gbkey "CDS"; gene "LOC115219491"; ID ""; gene_name "LOC115219491"; transcript_id "XM_029789665.2"; product "uncharacterized protein LOC115219491"; protein_id "XP_029645525.1"; exon_number "3";
NC_043010.1	Gnomon	CDS	30404219	30405844	.	+	0	gene_id "LOC115219491"; db_xref "GeneID:115219491"; gbkey "CDS"; gene "LOC115219491"; ID ""; gene_name "LOC115219491"; transcript_id "XM_029789665.2"; product "uncharacterized protein LOC115219491"; protein_id "XP_029645525.1"; exon_number "4";
NC_043010.1	Gnomon	exon	30377498	30377890	.	+	.	gene_id "LOC115219491"; db_xref "GeneID:115219491"; gbkey "mRNA"; gene "LOC115219491"; ID ""; gene_name "LOC115219491"; transcript_id "XM_029789665.2"; product "uncharacterized LOC115219491, transcript variant X1"; exon_number "1"; model_evidence "Supporting evidence includes similarity to: 1 Protein, and 100% coverage of the annotated genomic feature by RNAseq alignments, including 42 samples with support for all annotated introns";
NC_043010.1	Gnomon	exon	30397888	30398102	.	+	.	gene_id "LOC115219491"; db_xref "GeneID:115219491"; gbkey "mRNA"; gene "LOC115219491"; ID ""; gene_name "LOC115219491"; transcript_id "XM_029789665.2"; product "uncharacterized LOC115219491, transcript variant X1"; exon_number "2"; model_evidence "Supporting evidence includes similarity to: 1 Protein, and 100% coverage of the annotated genomic feature by RNAseq alignments, including 42 samples with support for all annotated introns";
NC_043010.1	Gnomon	exon	30402488	30402657	.	+	.	gene_id "LOC115219491"; db_xref "GeneID:115219491"; gbkey "mRNA"; gene "LOC115219491"; ID ""; gene_name "LOC115219491"; transcript_id "XM_029789665.2"; product "uncharacterized LOC115219491, transcript variant X1"; exon_number "3"; model_evidence "Supporting evidence includes similarity to: 1 Protein, and 100% coverage of the annotated genomic feature by RNAseq alignments, including 42 samples with support for all annotated introns";
NC_043010.1	Gnomon	exon	30404219	30405926	.	+	.	gene_id "LOC115219491"; db_xref "GeneID:115219491"; gbkey "mRNA"; gene "LOC115219491"; ID ""; gene_name "LOC115219491"; transcript_id "XM_029789665.2"; product "uncharacterized LOC115219491, transcript variant X1"; exon_number "4"; model_evidence "Supporting evidence includes similarity to: 1 Protein, and 100% coverage of the annotated genomic feature by RNAseq alignments, including 42 samples with support for all annotated introns";
NC_043010.1	Gnomon	start_codon	30397952	30397954	.	+	0	gene_id "LOC115219491"; db_xref "GeneID:115219491"; gbkey "CDS"; gene "LOC115219491"; ID ""; gene_name "LOC115219491"; transcript_id "XM_029789665.2"; product "uncharacterized protein LOC115219491"; protein_id "XP_029645525.1"; exon_number "2";
NC_043010.1	Gnomon	stop_codon	30405845	30405847	.	+	0	gene_id "LOC115219491"; db_xref "GeneID:115219491"; gbkey "CDS"; gene "LOC115219491"; ID ""; gene_name "LOC115219491"; transcript_id "XM_029789665.2"; product "uncharacterized protein LOC115219491"; protein_id "XP_029645525.1"; exon_number "4";
NC_043010.1	Gnomon	transcript	30377497	30412462	.	+	.	gene_id "LOC115219491"; ID "XR_005001846.1"; gene_name "LOC115219491"; transcript_id "XR_005001846.1";
NC_043010.1	Gnomon	exon	30377497	30377890	.	+	.	gene_id "LOC115219491"; db_xref "GeneID:115219491"; gbkey "misc_RNA"; gene "LOC115219491"; ID ""; gene_name "LOC115219491"; transcript_id "XR_005001846.1"; product "uncharacterized LOC115219491, transcript variant X2"; exon_number "1"; model_evidence "Supporting evidence includes similarity to: 1 Protein, and 100% coverage of the annotated genomic feature by RNAseq alignments, including 13 samples with support for all annotated introns";
NC_043010.1	Gnomon	exon	30397888	30398102	.	+	.	gene_id "LOC115219491"; db_xref "GeneID:115219491"; gbkey "misc_RNA"; gene "LOC115219491"; ID ""; gene_name "LOC115219491"; transcript_id "XR_005001846.1"; product "uncharacterized LOC115219491, transcript variant X2"; exon_number "2"; model_evidence "Supporting evidence includes similarity to: 1 Protein, and 100% coverage of the annotated genomic feature by RNAseq alignments, including 13 samples with support for all annotated introns";
NC_043010.1	Gnomon	exon	30402488	30402657	.	+	.	gene_id "LOC115219491"; db_xref "GeneID:115219491"; gbkey "misc_RNA"; gene "LOC115219491"; ID ""; gene_name "LOC115219491"; transcript_id "XR_005001846.1"; product "uncharacterized LOC115219491, transcript variant X2"; exon_number "3"; model_evidence "Supporting evidence includes similarity to: 1 Protein, and 100% coverage of the annotated genomic feature by RNAseq alignments, including 13 samples with support for all annotated introns";
NC_043010.1	Gnomon	exon	30404219	30405898	.	+	.	gene_id "LOC115219491"; db_xref "GeneID:115219491"; gbkey "misc_RNA"; gene "LOC115219491"; ID ""; gene_name "LOC115219491"; transcript_id "XR_005001846.1"; product "uncharacterized LOC115219491, transcript variant X2"; exon_number "4"; model_evidence "Supporting evidence includes similarity to: 1 Protein, and 100% coverage of the annotated genomic feature by RNAseq alignments, including 13 samples with support for all annotated introns";
NC_043010.1	Gnomon	exon	30412416	30412462	.	+	.	gene_id "LOC115219491"; db_xref "GeneID:115219491"; gbkey "misc_RNA"; gene "LOC115219491"; ID ""; gene_name "LOC115219491"; transcript_id "XR_005001846.1"; product "uncharacterized LOC115219491, transcript variant X2"; exon_number "5"; model_evidence "Supporting evidence includes similarity to: 1 Protein, and 100% coverage of the annotated genomic feature by RNAseq alignments, including 13 samples with support for all annotated introns";
NC_043010.1	Gnomon	gene	28747913	28815482	.	-	.	gene_id "LOC115219492"; db_xref "GeneID:115219492"; gbkey "Gene"; gene "LOC115219492"; gene_biotype "protein_coding"; ID ""; gene_name "LOC115219492";
NC_043010.1	PBRI~FLAMseq~Covext	transcript	28747913	28815394	.	-	.	gene_id "LOC115219492"; ID ""; gene_name "LOC115219492"; transcript_id "Covext~FLAMseq_ext~G41355.3"; uniq_trans_id "G41355.3"; three_prime_ext "50163";
NC_043010.1	Covext	exon	28798829	28800304	.	-	.	gene_id "LOC115219492"; ID ""; gene_name "LOC115219492"; transcript_id "Covext~FLAMseq_ext~G41355.3"; exon_number "3"; uniq_trans_id "G41355.3";
NC_043010.1	Covext	exon	28804020	28804184	.	-	.	gene_id "LOC115219492"; ID ""; gene_name "LOC115219492"; transcript_id "Covext~FLAMseq_ext~G41355.3"; exon_number "2"; uniq_trans_id "G41355.3";
NC_043010.1	Covext	exon	28815339	28815394	.	-	.	gene_id "LOC115219492"; ID ""; gene_name "LOC115219492"; transcript_id "Covext~FLAMseq_ext~G41355.3"; exon_number "1"; uniq_trans_id "G41355.3";
NC_043010.1	Covext	exon	28748666	28800304	.	-	.	gene_id "LOC115219492"; ID ""; gene_name "LOC115219492"; transcript_id "Covext~FLAMseq_ext~G41355.3"; exon_number "3"; uniq_trans_id "G41355.3"; three_prime_ext "50163";
NC_043010.1	Covext	exon	28747913	28800304	.	-	.	gene_id "LOC115219492"; ID ""; gene_name "LOC115219492"; transcript_id "Covext~FLAMseq_ext~G41355.3"; exon_number "3"; uniq_trans_id "G41355.3"; three_prime_ext "753";
NC_043010.1	PBRI~FLAMseq	transcript	28748666	28815394	.	-	.	gene_id "LOC115219492"; ID ""; gene_name "LOC115219492"; transcript_id "FLAMseq_ext~G41355.3"; uniq_trans_id "G41355.3"; three_prime_ext "50163";
NC_043010.1	PBRI~FLAMseq	exon	28798829	28800304	.	-	.	gene_id "LOC115219492"; ID ""; gene_name "LOC115219492"; transcript_id "FLAMseq_ext~G41355.3"; exon_number "3"; uniq_trans_id "G41355.3";
NC_043010.1	PBRI~FLAMseq	exon	28804020	28804184	.	-	.	gene_id "LOC115219492"; ID ""; gene_name "LOC115219492"; transcript_id "FLAMseq_ext~G41355.3"; exon_number "2"; uniq_trans_id "G41355.3";
NC_043010.1	PBRI~FLAMseq	exon	28815339	28815394	.	-	.	gene_id "LOC115219492"; ID ""; gene_name "LOC115219492"; transcript_id "FLAMseq_ext~G41355.3"; exon_number "1"; uniq_trans_id "G41355.3";
NC_043010.1	PBRI~FLAMseq	exon	28748666	28800304	.	-	.	gene_id "LOC115219492"; ID ""; gene_name "LOC115219492"; transcript_id "FLAMseq_ext~G41355.3"; exon_number "3"; uniq_trans_id "G41355.3"; three_prime_ext "50163";
NC_043010.1	PBRI	transcript	28798829	28815394	.	-	.	gene_id "LOC115219492"; ID ""; gene_name "LOC115219492"; transcript_id "G41355.3"; uniq_trans_id "G41355.3";
NC_043010.1	PBRI	exon	28798829	28800304	.	-	.	gene_id "LOC115219492"; ID ""; gene_name "LOC115219492"; transcript_id "G41355.3"; exon_number "3"; uniq_trans_id "G41355.3";
NC_043010.1	PBRI	exon	28804020	28804184	.	-	.	gene_id "LOC115219492"; ID ""; gene_name "LOC115219492"; transcript_id "G41355.3"; exon_number "2"; uniq_trans_id "G41355.3";
NC_043010.1	PBRI	exon	28815339	28815394	.	-	.	gene_id "LOC115219492"; ID ""; gene_name "LOC115219492"; transcript_id "G41355.3"; exon_number "1"; uniq_trans_id "G41355.3";
NC_043010.1	PBRI	transcript	28800084	28814652	.	-	.	gene_id "LOC115219492"; ID ""; gene_name "LOC115219492"; transcript_id "G41355.4"; uniq_trans_id "G41355.4";
NC_043010.1	PBRI	exon	28800084	28800304	.	-	.	gene_id "LOC115219492"; ID ""; gene_name "LOC115219492"; transcript_id "G41355.4"; exon_number "3"; uniq_trans_id "G41355.4";
NC_043010.1	PBRI	exon	28804020	28804184	.	-	.	gene_id "LOC115219492"; ID ""; gene_name "LOC115219492"; transcript_id "G41355.4"; exon_number "2"; uniq_trans_id "G41355.4";
NC_043010.1	PBRI	exon	28814535	28814652	.	-	.	gene_id "LOC115219492"; ID ""; gene_name "LOC115219492"; transcript_id "G41355.4"; exon_number "1"; uniq_trans_id "G41355.4";
NC_043010.1	Gnomon	transcript	28800082	28815239	.	-	.	gene_id "LOC115219492"; ID "XM_036508778.1"; gene_name "LOC115219492"; transcript_id "XM_036508778.1";
NC_043010.1	Gnomon	CDS	28800630	28801808	.	-	0	gene_id "LOC115219492"; db_xref "GeneID:115219492"; gbkey "CDS"; gene "LOC115219492"; ID ""; gene_name "LOC115219492"; transcript_id "XM_036508778.1"; product "zinc finger protein OZF-like"; protein_id "XP_036364671.1"; exon_number "3";
NC_043010.1	Gnomon	exon	28800082	28803083	.	-	.	gene_id "LOC115219492"; db_xref "GeneID:115219492"; gbkey "mRNA"; gene "LOC115219492"; ID ""; gene_name "LOC115219492"; transcript_id "XM_036508778.1"; product "zinc finger protein OZF-like, transcript variant X1"; exon_number "3"; model_evidence "Supporting evidence includes similarity to: 3 Proteins, and 100% coverage of the annotated genomic feature by RNAseq alignments, including 43 samples with support for all annotated introns";
NC_043010.1	Gnomon	exon	28804020	28804184	.	-	.	gene_id "LOC115219492"; db_xref "GeneID:115219492"; gbkey "mRNA"; gene "LOC115219492"; ID ""; gene_name "LOC115219492"; transcript_id "XM_036508778.1"; product "zinc finger protein OZF-like, transcript variant X1"; exon_number "2"; model_evidence "Supporting evidence includes similarity to: 3 Proteins, and 100% coverage of the annotated genomic feature by RNAseq alignments, including 43 samples with support for all annotated introns";
NC_043010.1	Gnomon	exon	28814535	28815239	.	-	.	gene_id "LOC115219492"; db_xref "GeneID:115219492"; gbkey "mRNA"; gene "LOC115219492"; ID ""; gene_name "LOC115219492"; transcript_id "XM_036508778.1"; product "zinc finger protein OZF-like, transcript variant X1"; exon_number "1"; model_evidence "Supporting evidence includes similarity to: 3 Proteins, and 100% coverage of the annotated genomic feature by RNAseq alignments, including 43 samples with support for all annotated introns";
NC_043010.1	Gnomon	start_codon	28801806	28801808	.	-	0	gene_id "LOC115219492"; db_xref "GeneID:115219492"; gbkey "CDS"; gene "LOC115219492"; ID ""; gene_name "LOC115219492"; transcript_id "XM_036508778.1"; product "zinc finger protein OZF-like"; protein_id "XP_036364671.1"; exon_number "3";
NC_043010.1	Gnomon	stop_codon	28800627	28800629	.	-	0	gene_id "LOC115219492"; db_xref "GeneID:115219492"; gbkey "CDS"; gene "LOC115219492"; ID ""; gene_name "LOC115219492"; transcript_id "XM_036508778.1"; product "zinc finger protein OZF-like"; protein_id "XP_036364671.1"; exon_number "3";
NC_043010.1	Gnomon	transcript	28800082	28815482	.	-	.	gene_id "LOC115219492"; ID "XM_036508779.1"; gene_name "LOC115219492"; transcript_id "XM_036508779.1";
```
