## Supplementary material for "Cell type diversity in a developing octopus brain": Supplementary Data 1.gtf (part 316 of 491)

```
NC_043010.1	Gnomon	CDS	28800630	28801808	.	-	0	gene_id "LOC115219492"; db_xref "GeneID:115219492"; gbkey "CDS"; gene "LOC115219492"; ID ""; gene_name "LOC115219492"; transcript_id "XM_036508779.1"; product "zinc finger protein OZF-like"; protein_id "XP_036364672.1"; exon_number "3";
NC_043010.1	Gnomon	exon	28800082	28803083	.	-	.	gene_id "LOC115219492"; db_xref "GeneID:115219492"; gbkey "mRNA"; gene "LOC115219492"; ID ""; gene_name "LOC115219492"; transcript_id "XM_036508779.1"; product "zinc finger protein OZF-like, transcript variant X2"; exon_number "3"; model_evidence "Supporting evidence includes similarity to: 3 Proteins, and 100% coverage of the annotated genomic feature by RNAseq alignments, including 32 samples with support for all annotated introns";
NC_043010.1	Gnomon	exon	28804020	28804184	.	-	.	gene_id "LOC115219492"; db_xref "GeneID:115219492"; gbkey "mRNA"; gene "LOC115219492"; ID ""; gene_name "LOC115219492"; transcript_id "XM_036508779.1"; product "zinc finger protein OZF-like, transcript variant X2"; exon_number "2"; model_evidence "Supporting evidence includes similarity to: 3 Proteins, and 100% coverage of the annotated genomic feature by RNAseq alignments, including 32 samples with support for all annotated introns";
NC_043010.1	Gnomon	exon	28815339	28815482	.	-	.	gene_id "LOC115219492"; db_xref "GeneID:115219492"; gbkey "mRNA"; gene "LOC115219492"; ID ""; gene_name "LOC115219492"; transcript_id "XM_036508779.1"; product "zinc finger protein OZF-like, transcript variant X2"; exon_number "1"; model_evidence "Supporting evidence includes similarity to: 3 Proteins, and 100% coverage of the annotated genomic feature by RNAseq alignments, including 32 samples with support for all annotated introns";
NC_043010.1	Gnomon	start_codon	28801806	28801808	.	-	0	gene_id "LOC115219492"; db_xref "GeneID:115219492"; gbkey "CDS"; gene "LOC115219492"; ID ""; gene_name "LOC115219492"; transcript_id "XM_036508779.1"; product "zinc finger protein OZF-like"; protein_id "XP_036364672.1"; exon_number "3";
NC_043010.1	Gnomon	stop_codon	28800627	28800629	.	-	0	gene_id "LOC115219492"; db_xref "GeneID:115219492"; gbkey "CDS"; gene "LOC115219492"; ID ""; gene_name "LOC115219492"; transcript_id "XM_036508779.1"; product "zinc finger protein OZF-like"; protein_id "XP_036364672.1"; exon_number "3";
NC_043010.1	Gnomon	transcript	28800082	28815239	.	-	.	gene_id "LOC115219492"; ID "XM_036508780.1"; gene_name "LOC115219492"; transcript_id "XM_036508780.1";
NC_043010.1	Gnomon	CDS	28800630	28801808	.	-	0	gene_id "LOC115219492"; db_xref "GeneID:115219492"; gbkey "CDS"; gene "LOC115219492"; ID ""; gene_name "LOC115219492"; transcript_id "XM_036508780.1"; product "zinc finger protein OZF-like"; protein_id "XP_036364673.1"; exon_number "4";
NC_043010.1	Gnomon	exon	28800082	28803083	.	-	.	gene_id "LOC115219492"; db_xref "GeneID:115219492"; gbkey "mRNA"; gene "LOC115219492"; ID ""; gene_name "LOC115219492"; transcript_id "XM_036508780.1"; product "zinc finger protein OZF-like, transcript variant X3"; exon_number "4"; model_evidence "Supporting evidence includes similarity to: 3 Proteins, and 100% coverage of the annotated genomic feature by RNAseq alignments, including 10 samples with support for all annotated introns";
NC_043010.1	Gnomon	exon	28804020	28804184	.	-	.	gene_id "LOC115219492"; db_xref "GeneID:115219492"; gbkey "mRNA"; gene "LOC115219492"; ID ""; gene_name "LOC115219492"; transcript_id "XM_036508780.1"; product "zinc finger protein OZF-like, transcript variant X3"; exon_number "3"; model_evidence "Supporting evidence includes similarity to: 3 Proteins, and 100% coverage of the annotated genomic feature by RNAseq alignments, including 10 samples with support for all annotated introns";
NC_043010.1	Gnomon	exon	28806380	28806447	.	-	.	gene_id "LOC115219492"; db_xref "GeneID:115219492"; gbkey "mRNA"; gene "LOC115219492"; ID ""; gene_name "LOC115219492"; transcript_id "XM_036508780.1"; product "zinc finger protein OZF-like, transcript variant X3"; exon_number "2"; model_evidence "Supporting evidence includes similarity to: 3 Proteins, and 100% coverage of the annotated genomic feature by RNAseq alignments, including 10 samples with support for all annotated introns";
NC_043010.1	Gnomon	exon	28814535	28815239	.	-	.	gene_id "LOC115219492"; db_xref "GeneID:115219492"; gbkey "mRNA"; gene "LOC115219492"; ID ""; gene_name "LOC115219492"; transcript_id "XM_036508780.1"; product "zinc finger protein OZF-like, transcript variant X3"; exon_number "1"; model_evidence "Supporting evidence includes similarity to: 3 Proteins, and 100% coverage of the annotated genomic feature by RNAseq alignments, including 10 samples with support for all annotated introns";
NC_043010.1	Gnomon	start_codon	28801806	28801808	.	-	0	gene_id "LOC115219492"; db_xref "GeneID:115219492"; gbkey "CDS"; gene "LOC115219492"; ID ""; gene_name "LOC115219492"; transcript_id "XM_036508780.1"; product "zinc finger protein OZF-like"; protein_id "XP_036364673.1"; exon_number "4";
NC_043010.1	Gnomon	stop_codon	28800627	28800629	.	-	0	gene_id "LOC115219492"; db_xref "GeneID:115219492"; gbkey "CDS"; gene "LOC115219492"; ID ""; gene_name "LOC115219492"; transcript_id "XM_036508780.1"; product "zinc finger protein OZF-like"; protein_id "XP_036364673.1"; exon_number "4";
NC_043010.1	Gnomon	gene	60405839	60420061	.	+	.	gene_id "LOC115219493"; db_xref "GeneID:115219493"; gbkey "Gene"; gene "LOC115219493"; gene_biotype "protein_coding"; ID ""; gene_name "LOC115219493";
NC_043010.1	Gnomon	transcript	60405839	60415194	.	+	.	gene_id "LOC115219493"; ID "XM_029789667.2"; gene_name "LOC115219493"; transcript_id "XM_029789667.2";
NC_043010.1	Gnomon	CDS	60409537	60411945	.	+	0	gene_id "LOC115219493"; db_xref "GeneID:115219493"; gbkey "CDS"; gene "LOC115219493"; ID ""; gene_name "LOC115219493"; transcript_id "XM_029789667.2"; product "putative protocadherin beta-18"; protein_id "XP_029645527.2"; exon_number "2";
NC_043010.1	Gnomon	CDS	60414603	60414762	.	+	0	gene_id "LOC115219493"; db_xref "GeneID:115219493"; gbkey "CDS"; gene "LOC115219493"; ID ""; gene_name "LOC115219493"; transcript_id "XM_029789667.2"; product "putative protocadherin beta-18"; protein_id "XP_029645527.2"; exon_number "3";
NC_043010.1	Gnomon	CDS	60415105	60415181	.	+	2	gene_id "LOC115219493"; db_xref "GeneID:115219493"; gbkey "CDS"; gene "LOC115219493"; ID ""; gene_name "LOC115219493"; transcript_id "XM_029789667.2"; product "putative protocadherin beta-18"; protein_id "XP_029645527.2"; exon_number "4";
NC_043010.1	Gnomon	exon	60405839	60406162	.	+	.	gene_id "LOC115219493"; db_xref "GeneID:115219493"; gbkey "mRNA"; gene "LOC115219493"; ID ""; gene_name "LOC115219493"; transcript_id "XM_029789667.2"; product "putative protocadherin beta-18, transcript variant X2"; exon_number "1"; model_evidence "Supporting evidence includes similarity to: 6 Proteins, and 100% coverage of the annotated genomic feature by RNAseq alignments, including 26 samples with support for all annotated introns";
NC_043010.1	Gnomon	exon	60409515	60411945	.	+	.	gene_id "LOC115219493"; db_xref "GeneID:115219493"; gbkey "mRNA"; gene "LOC115219493"; ID ""; gene_name "LOC115219493"; transcript_id "XM_029789667.2"; product "putative protocadherin beta-18, transcript variant X2"; exon_number "2"; model_evidence "Supporting evidence includes similarity to: 6 Proteins, and 100% coverage of the annotated genomic feature by RNAseq alignments, including 26 samples with support for all annotated introns";
NC_043010.1	Gnomon	exon	60414603	60414762	.	+	.	gene_id "LOC115219493"; db_xref "GeneID:115219493"; gbkey "mRNA"; gene "LOC115219493"; ID ""; gene_name "LOC115219493"; transcript_id "XM_029789667.2"; product "putative protocadherin beta-18, transcript variant X2"; exon_number "3"; model_evidence "Supporting evidence includes similarity to: 6 Proteins, and 100% coverage of the annotated genomic feature by RNAseq alignments, including 26 samples with support for all annotated introns";
NC_043010.1	Gnomon	exon	60415105	60415194	.	+	.	gene_id "LOC115219493"; db_xref "GeneID:115219493"; gbkey "mRNA"; gene "LOC115219493"; ID ""; gene_name "LOC115219493"; transcript_id "XM_029789667.2"; product "putative protocadherin beta-18, transcript variant X2"; exon_number "4"; model_evidence "Supporting evidence includes similarity to: 6 Proteins, and 100% coverage of the annotated genomic feature by RNAseq alignments, including 26 samples with support for all annotated introns";
NC_043010.1	Gnomon	start_codon	60409537	60409539	.	+	0	gene_id "LOC115219493"; db_xref "GeneID:115219493"; gbkey "CDS"; gene "LOC115219493"; ID ""; gene_name "LOC115219493"; transcript_id "XM_029789667.2"; product "putative protocadherin beta-18"; protein_id "XP_029645527.2"; exon_number "2";
NC_043010.1	Gnomon	stop_codon	60415182	60415184	.	+	0	gene_id "LOC115219493"; db_xref "GeneID:115219493"; gbkey "CDS"; gene "LOC115219493"; ID ""; gene_name "LOC115219493"; transcript_id "XM_029789667.2"; product "putative protocadherin beta-18"; protein_id "XP_029645527.2"; exon_number "4";
NC_043010.1	Gnomon	transcript	60405842	60420061	.	+	.	gene_id "LOC115219493"; ID "XR_005002008.1"; gene_name "LOC115219493"; transcript_id "XR_005002008.1";
NC_043010.1	Gnomon	exon	60405842	60406162	.	+	.	gene_id "LOC115219493"; db_xref "GeneID:115219493"; gbkey "misc_RNA"; gene "LOC115219493"; ID ""; gene_name "LOC115219493"; transcript_id "XR_005002008.1"; product "putative protocadherin beta-18, transcript variant X1"; exon_number "1"; model_evidence "Supporting evidence includes similarity to: 6 Proteins, and 100% coverage of the annotated genomic feature by RNAseq alignments, including 24 samples with support for all annotated introns";
NC_043010.1	Gnomon	exon	60409515	60411945	.	+	.	gene_id "LOC115219493"; db_xref "GeneID:115219493"; gbkey "misc_RNA"; gene "LOC115219493"; ID ""; gene_name "LOC115219493"; transcript_id "XR_005002008.1"; product "putative protocadherin beta-18, transcript variant X1"; exon_number "2"; model_evidence "Supporting evidence includes similarity to: 6 Proteins, and 100% coverage of the annotated genomic feature by RNAseq alignments, including 24 samples with support for all annotated introns";
NC_043010.1	Gnomon	exon	60414603	60414762	.	+	.	gene_id "LOC115219493"; db_xref "GeneID:115219493"; gbkey "misc_RNA"; gene "LOC115219493"; ID ""; gene_name "LOC115219493"; transcript_id "XR_005002008.1"; product "putative protocadherin beta-18, transcript variant X1"; exon_number "3"; model_evidence "Supporting evidence includes similarity to: 6 Proteins, and 100% coverage of the annotated genomic feature by RNAseq alignments, including 24 samples with support for all annotated introns";
NC_043010.1	Gnomon	exon	60415105	60416467	.	+	.	gene_id "LOC115219493"; db_xref "GeneID:115219493"; gbkey "misc_RNA"; gene "LOC115219493"; ID ""; gene_name "LOC115219493"; transcript_id "XR_005002008.1"; product "putative protocadherin beta-18, transcript variant X1"; exon_number "4"; model_evidence "Supporting evidence includes similarity to: 6 Proteins, and 100% coverage of the annotated genomic feature by RNAseq alignments, including 24 samples with support for all annotated introns";
NC_043010.1	Gnomon	exon	60419905	60420061	.	+	.	gene_id "LOC115219493"; db_xref "GeneID:115219493"; gbkey "misc_RNA"; gene "LOC115219493"; ID ""; gene_name "LOC115219493"; transcript_id "XR_005002008.1"; product "putative protocadherin beta-18, transcript variant X1"; exon_number "5"; model_evidence "Supporting evidence includes similarity to: 6 Proteins, and 100% coverage of the annotated genomic feature by RNAseq alignments, including 24 samples with support for all annotated introns";
NC_043010.1	Gnomon	gene	60391034	60439854	.	+	.	gene_id "LOC115219494"; db_xref "GeneID:115219494"; gbkey "Gene"; gene "LOC115219494"; gene_biotype "protein_coding"; ID ""; gene_name "LOC115219494";
NC_043010.1	PBRI	transcript	60398281	60439854	.	+	.	gene_id "LOC115219494"; ID ""; gene_name "LOC115219494"; transcript_id "G42529.102"; uniq_trans_id "G42529.102";
NC_043010.1	PBRI	exon	60398281	60398334	.	+	.	gene_id "LOC115219494"; ID ""; gene_name "LOC115219494"; transcript_id "G42529.102"; exon_number "1"; uniq_trans_id "G42529.102";
NC_043010.1	PBRI	exon	60431188	60431347	.	+	.	gene_id "LOC115219494"; ID ""; gene_name "LOC115219494"; transcript_id "G42529.102"; exon_number "2"; uniq_trans_id "G42529.102";
NC_043010.1	PBRI	exon	60431621	60433038	.	+	.	gene_id "LOC115219494"; ID ""; gene_name "LOC115219494"; transcript_id "G42529.102"; exon_number "3"; uniq_trans_id "G42529.102";
NC_043010.1	PBRI	exon	60437619	60439854	.	+	.	gene_id "LOC115219494"; ID ""; gene_name "LOC115219494"; transcript_id "G42529.102"; exon_number "4"; uniq_trans_id "G42529.102";
NC_043010.1	Gnomon	transcript	60391034	60405424	.	+	.	gene_id "LOC115219494"; ID "XM_029789668.2"; gene_name "LOC115219494"; transcript_id "XM_029789668.2";
NC_043010.1	Gnomon	CDS	60395926	60398334	.	+	0	gene_id "LOC115219494"; db_xref "GeneID:115219494"; gbkey "CDS"; gene "LOC115219494"; ID ""; gene_name "LOC115219494"; transcript_id "XM_029789668.2"; product "protocadherin beta-15-like"; protein_id "XP_029645528.2"; exon_number "2";
NC_043010.1	Gnomon	CDS	60401956	60402115	.	+	0	gene_id "LOC115219494"; db_xref "GeneID:115219494"; gbkey "CDS"; gene "LOC115219494"; ID ""; gene_name "LOC115219494"; transcript_id "XM_029789668.2"; product "protocadherin beta-15-like"; protein_id "XP_029645528.2"; exon_number "3";
NC_043010.1	Gnomon	CDS	60404245	60404321	.	+	2	gene_id "LOC115219494"; db_xref "GeneID:115219494"; gbkey "CDS"; gene "LOC115219494"; ID ""; gene_name "LOC115219494"; transcript_id "XM_029789668.2"; product "protocadherin beta-15-like"; protein_id "XP_029645528.2"; exon_number "4";
NC_043010.1	Gnomon	exon	60391034	60391320	.	+	.	gene_id "LOC115219494"; db_xref "GeneID:115219494"; gbkey "mRNA"; gene "LOC115219494"; ID ""; gene_name "LOC115219494"; transcript_id "XM_029789668.2"; product "protocadherin beta-15-like"; exon_number "1"; model_evidence "Supporting evidence includes similarity to: 100% coverage of the annotated genomic feature by RNAseq alignments, including 19 samples with support for all annotated introns";
NC_043010.1	Gnomon	exon	60395904	60398334	.	+	.	gene_id "LOC115219494"; db_xref "GeneID:115219494"; gbkey "mRNA"; gene "LOC115219494"; ID ""; gene_name "LOC115219494"; transcript_id "XM_029789668.2"; product "protocadherin beta-15-like"; exon_number "2"; model_evidence "Supporting evidence includes similarity to: 100% coverage of the annotated genomic feature by RNAseq alignments, including 19 samples with support for all annotated introns";
NC_043010.1	Gnomon	exon	60401956	60402115	.	+	.	gene_id "LOC115219494"; db_xref "GeneID:115219494"; gbkey "mRNA"; gene "LOC115219494"; ID ""; gene_name "LOC115219494"; transcript_id "XM_029789668.2"; product "protocadherin beta-15-like"; exon_number "3"; model_evidence "Supporting evidence includes similarity to: 100% coverage of the annotated genomic feature by RNAseq alignments, including 19 samples with support for all annotated introns";
NC_043010.1	Gnomon	exon	60404245	60405424	.	+	.	gene_id "LOC115219494"; db_xref "GeneID:115219494"; gbkey "mRNA"; gene "LOC115219494"; ID ""; gene_name "LOC115219494"; transcript_id "XM_029789668.2"; product "protocadherin beta-15-like"; exon_number "4"; model_evidence "Supporting evidence includes similarity to: 100% coverage of the annotated genomic feature by RNAseq alignments, including 19 samples with support for all annotated introns";
NC_043010.1	Gnomon	start_codon	60395926	60395928	.	+	0	gene_id "LOC115219494"; db_xref "GeneID:115219494"; gbkey "CDS"; gene "LOC115219494"; ID ""; gene_name "LOC115219494"; transcript_id "XM_029789668.2"; product "protocadherin beta-15-like"; protein_id "XP_029645528.2"; exon_number "2";
NC_043010.1	Gnomon	stop_codon	60404322	60404324	.	+	0	gene_id "LOC115219494"; db_xref "GeneID:115219494"; gbkey "CDS"; gene "LOC115219494"; ID ""; gene_name "LOC115219494"; transcript_id "XM_029789668.2"; product "protocadherin beta-15-like"; protein_id "XP_029645528.2"; exon_number "4";
NC_043010.1	Gnomon	gene	27855195	27956691	.	+	.	gene_id "LOC115219495"; db_xref "GeneID:115219495"; gbkey "Gene"; gene "LOC115219495"; gene_biotype "protein_coding"; ID ""; gene_name "LOC115219495";
NC_043010.1	PBRI~FLAMseq	transcript	27855195	27956691	.	+	.	gene_id "LOC115219495"; ID ""; gene_name "LOC115219495"; transcript_id "FLAMseq_ext~G41314.1"; uniq_trans_id "G41314.1"; three_prime_ext "26";
NC_043010.1	PBRI~FLAMseq	exon	27855195	27855258	.	+	.	gene_id "LOC115219495"; ID ""; gene_name "LOC115219495"; transcript_id "FLAMseq_ext~G41314.1"; exon_number "1"; uniq_trans_id "G41314.1";
NC_043010.1	PBRI~FLAMseq	exon	27955656	27956665	.	+	.	gene_id "LOC115219495"; ID ""; gene_name "LOC115219495"; transcript_id "FLAMseq_ext~G41314.1"; exon_number "2"; uniq_trans_id "G41314.1";
NC_043010.1	PBRI~FLAMseq	exon	27955656	27956691	.	+	.	gene_id "LOC115219495"; ID ""; gene_name "LOC115219495"; transcript_id "FLAMseq_ext~G41314.1"; exon_number "2"; uniq_trans_id "G41314.1"; three_prime_ext "26";
NC_043010.1	PBRI	transcript	27855195	27956665	.	+	.	gene_id "LOC115219495"; ID ""; gene_name "LOC115219495"; transcript_id "G41314.1"; uniq_trans_id "G41314.1";
NC_043010.1	PBRI	exon	27855195	27855258	.	+	.	gene_id "LOC115219495"; ID ""; gene_name "LOC115219495"; transcript_id "G41314.1"; exon_number "1"; uniq_trans_id "G41314.1";
NC_043010.1	PBRI	exon	27955656	27956665	.	+	.	gene_id "LOC115219495"; ID ""; gene_name "LOC115219495"; transcript_id "G41314.1"; exon_number "2"; uniq_trans_id "G41314.1";
NC_043010.1	PBRI	transcript	27927566	27956665	.	+	.	gene_id "LOC115219495"; ID ""; gene_name "LOC115219495"; transcript_id "G41314.2"; uniq_trans_id "G41314.2";
NC_043010.1	PBRI	exon	27927566	27927758	.	+	.	gene_id "LOC115219495"; ID ""; gene_name "LOC115219495"; transcript_id "G41314.2"; exon_number "1"; uniq_trans_id "G41314.2";
NC_043010.1	PBRI	exon	27955656	27956665	.	+	.	gene_id "LOC115219495"; ID ""; gene_name "LOC115219495"; transcript_id "G41314.2"; exon_number "2"; uniq_trans_id "G41314.2";
NC_043010.1	Gnomon	transcript	27943117	27956573	.	+	.	gene_id "LOC115219495"; ID "XM_029789669.2"; gene_name "LOC115219495"; transcript_id "XM_029789669.2";
NC_043010.1	Gnomon	CDS	27955661	27956500	.	+	0	gene_id "LOC115219495"; db_xref "GeneID:115219495"; gbkey "CDS"; gene "LOC115219495"; ID ""; gene_name "LOC115219495"; transcript_id "XM_029789669.2"; product "uncharacterized protein LOC115219495"; protein_id "XP_029645529.1"; exon_number "3";
NC_043010.1	Gnomon	exon	27943117	27943139	.	+	.	gene_id "LOC115219495"; db_xref "GeneID:115219495"; gbkey "mRNA"; gene "LOC115219495"; ID ""; gene_name "LOC115219495"; transcript_id "XM_029789669.2"; product "uncharacterized LOC115219495"; exon_number "1"; model_evidence "Supporting evidence includes similarity to: 1 Protein, and 100% coverage of the annotated genomic feature by RNAseq alignments, including 7 samples with support for all annotated introns";
NC_043010.1	Gnomon	exon	27953617	27953625	.	+	.	gene_id "LOC115219495"; db_xref "GeneID:115219495"; gbkey "mRNA"; gene "LOC115219495"; ID ""; gene_name "LOC115219495"; transcript_id "XM_029789669.2"; product "uncharacterized LOC115219495"; exon_number "2"; model_evidence "Supporting evidence includes similarity to: 1 Protein, and 100% coverage of the annotated genomic feature by RNAseq alignments, including 7 samples with support for all annotated introns";
NC_043010.1	Gnomon	exon	27955656	27956573	.	+	.	gene_id "LOC115219495"; db_xref "GeneID:115219495"; gbkey "mRNA"; gene "LOC115219495"; ID ""; gene_name "LOC115219495"; transcript_id "XM_029789669.2"; product "uncharacterized LOC115219495"; exon_number "3"; model_evidence "Supporting evidence includes similarity to: 1 Protein, and 100% coverage of the annotated genomic feature by RNAseq alignments, including 7 samples with support for all annotated introns";
NC_043010.1	Gnomon	start_codon	27955661	27955663	.	+	0	gene_id "LOC115219495"; db_xref "GeneID:115219495"; gbkey "CDS"; gene "LOC115219495"; ID ""; gene_name "LOC115219495"; transcript_id "XM_029789669.2"; product "uncharacterized protein LOC115219495"; protein_id "XP_029645529.1"; exon_number "3";
NC_043010.1	Gnomon	stop_codon	27956501	27956503	.	+	0	gene_id "LOC115219495"; db_xref "GeneID:115219495"; gbkey "CDS"; gene "LOC115219495"; ID ""; gene_name "LOC115219495"; transcript_id "XM_029789669.2"; product "uncharacterized protein LOC115219495"; protein_id "XP_029645529.1"; exon_number "3";
NC_043010.1	Gnomon	gene	42668723	42699512	.	-	.	gene_id "LOC115219496"; db_xref "GeneID:115219496"; gbkey "Gene"; gene "LOC115219496"; gene_biotype "protein_coding"; ID ""; gene_name "LOC115219496";
NC_043010.1	PBRI~FLAMseq	transcript	42668723	42699410	.	-	.	gene_id "LOC115219496"; ID ""; gene_name "LOC115219496"; transcript_id "FLAMseq_ext~G41920.1"; uniq_trans_id "G41920.1"; three_prime_ext "4145";
NC_043010.1	PBRI~FLAMseq	exon	42672868	42677317	.	-	.	gene_id "LOC115219496"; ID ""; gene_name "LOC115219496"; transcript_id "FLAMseq_ext~G41920.1"; exon_number "3"; uniq_trans_id "G41920.1";
NC_043010.1	PBRI~FLAMseq	exon	42693066	42693154	.	-	.	gene_id "LOC115219496"; ID ""; gene_name "LOC115219496"; transcript_id "FLAMseq_ext~G41920.1"; exon_number "2"; uniq_trans_id "G41920.1";
NC_043010.1	PBRI~FLAMseq	exon	42699366	42699410	.	-	.	gene_id "LOC115219496"; ID ""; gene_name "LOC115219496"; transcript_id "FLAMseq_ext~G41920.1"; exon_number "1"; uniq_trans_id "G41920.1";
NC_043010.1	PBRI~FLAMseq	exon	42668723	42677317	.	-	.	gene_id "LOC115219496"; ID ""; gene_name "LOC115219496"; transcript_id "FLAMseq_ext~G41920.1"; exon_number "3"; uniq_trans_id "G41920.1"; three_prime_ext "4145";
NC_043010.1	PBRI	transcript	42672868	42699410	.	-	.	gene_id "LOC115219496"; ID ""; gene_name "LOC115219496"; transcript_id "G41920.1"; uniq_trans_id "G41920.1";
NC_043010.1	PBRI	exon	42672868	42677317	.	-	.	gene_id "LOC115219496"; ID ""; gene_name "LOC115219496"; transcript_id "G41920.1"; exon_number "3"; uniq_trans_id "G41920.1";
NC_043010.1	PBRI	exon	42693066	42693154	.	-	.	gene_id "LOC115219496"; ID ""; gene_name "LOC115219496"; transcript_id "G41920.1"; exon_number "2"; uniq_trans_id "G41920.1";
NC_043010.1	PBRI	exon	42699366	42699410	.	-	.	gene_id "LOC115219496"; ID ""; gene_name "LOC115219496"; transcript_id "G41920.1"; exon_number "1"; uniq_trans_id "G41920.1";
NC_043010.1	Gnomon	transcript	42672871	42699512	.	-	.	gene_id "LOC115219496"; ID "XM_036508906.1"; gene_name "LOC115219496"; transcript_id "XM_036508906.1";
NC_043010.1	Gnomon	CDS	42673881	42676069	.	-	2	gene_id "LOC115219496"; db_xref "GeneID:115219496"; gbkey "CDS"; gene "LOC115219496"; ID ""; gene_name "LOC115219496"; transcript_id "XM_036508906.1"; product "zinc finger protein 135-like isoform X1"; protein_id "XP_036364799.1"; exon_number "5";
NC_043010.1	Gnomon	CDS	42676127	42676556	.	-	0	gene_id "LOC115219496"; db_xref "GeneID:115219496"; gbkey "CDS"; gene "LOC115219496"; ID ""; gene_name "LOC115219496"; transcript_id "XM_036508906.1"; product "zinc finger protein 135-like isoform X1"; protein_id "XP_036364799.1"; exon_number "4";
NC_043010.1	Gnomon	exon	42672871	42676069	.	-	.	gene_id "LOC115219496"; db_xref "GeneID:115219496"; gbkey "mRNA"; gene "LOC115219496"; ID ""; gene_name "LOC115219496"; transcript_id "XM_036508906.1"; product "zinc finger protein 135-like, transcript variant X1"; exon_number "5"; model_evidence "Supporting evidence includes similarity to: 9 Proteins, and 100% coverage of the annotated genomic feature by RNAseq alignments, including 18 samples with support for all annotated introns";
NC_043010.1	Gnomon	exon	42676127	42676629	.	-	.	gene_id "LOC115219496"; db_xref "GeneID:115219496"; gbkey "mRNA"; gene "LOC115219496"; ID ""; gene_name "LOC115219496"; transcript_id "XM_036508906.1"; product "zinc finger protein 135-like, transcript variant X1"; exon_number "4"; model_evidence "Supporting evidence includes similarity to: 9 Proteins, and 100% coverage of the annotated genomic feature by RNAseq alignments, including 18 samples with support for all annotated introns";
NC_043010.1	Gnomon	exon	42676684	42677317	.	-	.	gene_id "LOC115219496"; db_xref "GeneID:115219496"; gbkey "mRNA"; gene "LOC115219496"; ID ""; gene_name "LOC115219496"; transcript_id "XM_036508906.1"; product "zinc finger protein 135-like, transcript variant X1"; exon_number "3"; model_evidence "Supporting evidence includes similarity to: 9 Proteins, and 100% coverage of the annotated genomic feature by RNAseq alignments, including 18 samples with support for all annotated introns";
NC_043010.1	Gnomon	exon	42693066	42693154	.	-	.	gene_id "LOC115219496"; db_xref "GeneID:115219496"; gbkey "mRNA"; gene "LOC115219496"; ID ""; gene_name "LOC115219496"; transcript_id "XM_036508906.1"; product "zinc finger protein 135-like, transcript variant X1"; exon_number "2"; model_evidence "Supporting evidence includes similarity to: 9 Proteins, and 100% coverage of the annotated genomic feature by RNAseq alignments, including 18 samples with support for all annotated introns";
NC_043010.1	Gnomon	exon	42699366	42699512	.	-	.	gene_id "LOC115219496"; db_xref "GeneID:115219496"; gbkey "mRNA"; gene "LOC115219496"; ID ""; gene_name "LOC115219496"; transcript_id "XM_036508906.1"; product "zinc finger protein 135-like, transcript variant X1"; exon_number "1"; model_evidence "Supporting evidence includes similarity to: 9 Proteins, and 100% coverage of the annotated genomic feature by RNAseq alignments, including 18 samples with support for all annotated introns";
NC_043010.1	Gnomon	start_codon	42676554	42676556	.	-	0	gene_id "LOC115219496"; db_xref "GeneID:115219496"; gbkey "CDS"; gene "LOC115219496"; ID ""; gene_name "LOC115219496"; transcript_id "XM_036508906.1"; product "zinc finger protein 135-like isoform X1"; protein_id "XP_036364799.1"; exon_number "4";
NC_043010.1	Gnomon	stop_codon	42673878	42673880	.	-	0	gene_id "LOC115219496"; db_xref "GeneID:115219496"; gbkey "CDS"; gene "LOC115219496"; ID ""; gene_name "LOC115219496"; transcript_id "XM_036508906.1"; product "zinc finger protein 135-like isoform X1"; protein_id "XP_036364799.1"; exon_number "5";
NC_043010.1	Gnomon	transcript	42672871	42699512	.	-	.	gene_id "LOC115219496"; ID "XM_036508907.1"; gene_name "LOC115219496"; transcript_id "XM_036508907.1";
NC_043010.1	Gnomon	CDS	42673881	42676086	.	-	1	gene_id "LOC115219496"; db_xref "GeneID:115219496"; gbkey "CDS"; gene "LOC115219496"; ID ""; gene_name "LOC115219496"; transcript_id "XM_036508907.1"; product "zinc finger protein 135-like isoform X2"; protein_id "XP_036364800.1"; exon_number "5";
NC_043010.1	Gnomon	CDS	42676144	42676556	.	-	0	gene_id "LOC115219496"; db_xref "GeneID:115219496"; gbkey "CDS"; gene "LOC115219496"; ID ""; gene_name "LOC115219496"; transcript_id "XM_036508907.1"; product "zinc finger protein 135-like isoform X2"; protein_id "XP_036364800.1"; exon_number "4";
NC_043010.1	Gnomon	exon	42672871	42676086	.	-	.	gene_id "LOC115219496"; db_xref "GeneID:115219496"; gbkey "mRNA"; gene "LOC115219496"; ID ""; gene_name "LOC115219496"; transcript_id "XM_036508907.1"; product "zinc finger protein 135-like, transcript variant X2"; exon_number "5"; model_evidence "Supporting evidence includes similarity to: 9 Proteins, and 100% coverage of the annotated genomic feature by RNAseq alignments";
NC_043010.1	Gnomon	exon	42676144	42676629	.	-	.	gene_id "LOC115219496"; db_xref "GeneID:115219496"; gbkey "mRNA"; gene "LOC115219496"; ID ""; gene_name "LOC115219496"; transcript_id "XM_036508907.1"; product "zinc finger protein 135-like, transcript variant X2"; exon_number "4"; model_evidence "Supporting evidence includes similarity to: 9 Proteins, and 100% coverage of the annotated genomic feature by RNAseq alignments";
NC_043010.1	Gnomon	exon	42676684	42677317	.	-	.	gene_id "LOC115219496"; db_xref "GeneID:115219496"; gbkey "mRNA"; gene "LOC115219496"; ID ""; gene_name "LOC115219496"; transcript_id "XM_036508907.1"; product "zinc finger protein 135-like, transcript variant X2"; exon_number "3"; model_evidence "Supporting evidence includes similarity to: 9 Proteins, and 100% coverage of the annotated genomic feature by RNAseq alignments";
NC_043010.1	Gnomon	exon	42693066	42693154	.	-	.	gene_id "LOC115219496"; db_xref "GeneID:115219496"; gbkey "mRNA"; gene "LOC115219496"; ID ""; gene_name "LOC115219496"; transcript_id "XM_036508907.1"; product "zinc finger protein 135-like, transcript variant X2"; exon_number "2"; model_evidence "Supporting evidence includes similarity to: 9 Proteins, and 100% coverage of the annotated genomic feature by RNAseq alignments";
NC_043010.1	Gnomon	exon	42699366	42699512	.	-	.	gene_id "LOC115219496"; db_xref "GeneID:115219496"; gbkey "mRNA"; gene "LOC115219496"; ID ""; gene_name "LOC115219496"; transcript_id "XM_036508907.1"; product "zinc finger protein 135-like, transcript variant X2"; exon_number "1"; model_evidence "Supporting evidence includes similarity to: 9 Proteins, and 100% coverage of the annotated genomic feature by RNAseq alignments";
NC_043010.1	Gnomon	start_codon	42676554	42676556	.	-	0	gene_id "LOC115219496"; db_xref "GeneID:115219496"; gbkey "CDS"; gene "LOC115219496"; ID ""; gene_name "LOC115219496"; transcript_id "XM_036508907.1"; product "zinc finger protein 135-like isoform X2"; protein_id "XP_036364800.1"; exon_number "4";
NC_043010.1	Gnomon	stop_codon	42673878	42673880	.	-	0	gene_id "LOC115219496"; db_xref "GeneID:115219496"; gbkey "CDS"; gene "LOC115219496"; ID ""; gene_name "LOC115219496"; transcript_id "XM_036508907.1"; product "zinc finger protein 135-like isoform X2"; protein_id "XP_036364800.1"; exon_number "5";
NC_043010.1	Gnomon	transcript	42672871	42699512	.	-	.	gene_id "LOC115219496"; ID "XM_036508908.1"; gene_name "LOC115219496"; transcript_id "XM_036508908.1";
NC_043010.1	Gnomon	CDS	42673881	42676069	.	-	2	gene_id "LOC115219496"; db_xref "GeneID:115219496"; gbkey "CDS"; gene "LOC115219496"; ID ""; gene_name "LOC115219496"; transcript_id "XM_036508908.1"; product "zinc finger protein 135-like isoform X1"; protein_id "XP_036364801.1"; exon_number "6";
NC_043010.1	Gnomon	CDS	42676127	42676556	.	-	0	gene_id "LOC115219496"; db_xref "GeneID:115219496"; gbkey "CDS"; gene "LOC115219496"; ID ""; gene_name "LOC115219496"; transcript_id "XM_036508908.1"; product "zinc finger protein 135-like isoform X1"; protein_id "XP_036364801.1"; exon_number "5";
NC_043010.1	Gnomon	exon	42672871	42676069	.	-	.	gene_id "LOC115219496"; db_xref "GeneID:115219496"; gbkey "mRNA"; gene "LOC115219496"; ID ""; gene_name "LOC115219496"; transcript_id "XM_036508908.1"; product "zinc finger protein 135-like, transcript variant X3"; exon_number "6"; model_evidence "Supporting evidence includes similarity to: 9 Proteins, and 100% coverage of the annotated genomic feature by RNAseq alignments, including 3 samples with support for all annotated introns";
NC_043010.1	Gnomon	exon	42676127	42676629	.	-	.	gene_id "LOC115219496"; db_xref "GeneID:115219496"; gbkey "mRNA"; gene "LOC115219496"; ID ""; gene_name "LOC115219496"; transcript_id "XM_036508908.1"; product "zinc finger protein 135-like, transcript variant X3"; exon_number "5"; model_evidence "Supporting evidence includes similarity to: 9 Proteins, and 100% coverage of the annotated genomic feature by RNAseq alignments, including 3 samples with support for all annotated introns";
NC_043010.1	Gnomon	exon	42676684	42677317	.	-	.	gene_id "LOC115219496"; db_xref "GeneID:115219496"; gbkey "mRNA"; gene "LOC115219496"; ID ""; gene_name "LOC115219496"; transcript_id "XM_036508908.1"; product "zinc finger protein 135-like, transcript variant X3"; exon_number "4"; model_evidence "Supporting evidence includes similarity to: 9 Proteins, and 100% coverage of the annotated genomic feature by RNAseq alignments, including 3 samples with support for all annotated introns";
NC_043010.1	Gnomon	exon	42681135	42681192	.	-	.	gene_id "LOC115219496"; db_xref "GeneID:115219496"; gbkey "mRNA"; gene "LOC115219496"; ID ""; gene_name "LOC115219496"; transcript_id "XM_036508908.1"; product "zinc finger protein 135-like, transcript variant X3"; exon_number "3"; model_evidence "Supporting evidence includes similarity to: 9 Proteins, and 100% coverage of the annotated genomic feature by RNAseq alignments, including 3 samples with support for all annotated introns";
NC_043010.1	Gnomon	exon	42693066	42693154	.	-	.	gene_id "LOC115219496"; db_xref "GeneID:115219496"; gbkey "mRNA"; gene "LOC115219496"; ID ""; gene_name "LOC115219496"; transcript_id "XM_036508908.1"; product "zinc finger protein 135-like, transcript variant X3"; exon_number "2"; model_evidence "Supporting evidence includes similarity to: 9 Proteins, and 100% coverage of the annotated genomic feature by RNAseq alignments, including 3 samples with support for all annotated introns";
NC_043010.1	Gnomon	exon	42699366	42699512	.	-	.	gene_id "LOC115219496"; db_xref "GeneID:115219496"; gbkey "mRNA"; gene "LOC115219496"; ID ""; gene_name "LOC115219496"; transcript_id "XM_036508908.1"; product "zinc finger protein 135-like, transcript variant X3"; exon_number "1"; model_evidence "Supporting evidence includes similarity to: 9 Proteins, and 100% coverage of the annotated genomic feature by RNAseq alignments, including 3 samples with support for all annotated introns";
NC_043010.1	Gnomon	start_codon	42676554	42676556	.	-	0	gene_id "LOC115219496"; db_xref "GeneID:115219496"; gbkey "CDS"; gene "LOC115219496"; ID ""; gene_name "LOC115219496"; transcript_id "XM_036508908.1"; product "zinc finger protein 135-like isoform X1"; protein_id "XP_036364801.1"; exon_number "5";
NC_043010.1	Gnomon	stop_codon	42673878	42673880	.	-	0	gene_id "LOC115219496"; db_xref "GeneID:115219496"; gbkey "CDS"; gene "LOC115219496"; ID ""; gene_name "LOC115219496"; transcript_id "XM_036508908.1"; product "zinc finger protein 135-like isoform X1"; protein_id "XP_036364801.1"; exon_number "6";
NC_043010.1	Gnomon	transcript	42672871	42699512	.	-	.	gene_id "LOC115219496"; ID "XM_036508909.1"; gene_name "LOC115219496"; transcript_id "XM_036508909.1";
NC_043010.1	Gnomon	CDS	42673881	42676069	.	-	2	gene_id "LOC115219496"; db_xref "GeneID:115219496"; gbkey "CDS"; gene "LOC115219496"; ID ""; gene_name "LOC115219496"; transcript_id "XM_036508909.1"; product "zinc finger protein 135-like isoform X1"; protein_id "XP_036364802.1"; exon_number "6";
NC_043010.1	Gnomon	CDS	42676127	42676556	.	-	0	gene_id "LOC115219496"; db_xref "GeneID:115219496"; gbkey "CDS"; gene "LOC115219496"; ID ""; gene_name "LOC115219496"; transcript_id "XM_036508909.1"; product "zinc finger protein 135-like isoform X1"; protein_id "XP_036364802.1"; exon_number "5";
NC_043010.1	Gnomon	exon	42672871	42676069	.	-	.	gene_id "LOC115219496"; db_xref "GeneID:115219496"; gbkey "mRNA"; gene "LOC115219496"; ID ""; gene_name "LOC115219496"; transcript_id "XM_036508909.1"; product "zinc finger protein 135-like, transcript variant X4"; exon_number "6"; model_evidence "Supporting evidence includes similarity to: 9 Proteins, and 100% coverage of the annotated genomic feature by RNAseq alignments, including 2 samples with support for all annotated introns";
NC_043010.1	Gnomon	exon	42676127	42676629	.	-	.	gene_id "LOC115219496"; db_xref "GeneID:115219496"; gbkey "mRNA"; gene "LOC115219496"; ID ""; gene_name "LOC115219496"; transcript_id "XM_036508909.1"; product "zinc finger protein 135-like, transcript variant X4"; exon_number "5"; model_evidence "Supporting evidence includes similarity to: 9 Proteins, and 100% coverage of the annotated genomic feature by RNAseq alignments, including 2 samples with support for all annotated introns";
NC_043010.1	Gnomon	exon	42676684	42677317	.	-	.	gene_id "LOC115219496"; db_xref "GeneID:115219496"; gbkey "mRNA"; gene "LOC115219496"; ID ""; gene_name "LOC115219496"; transcript_id "XM_036508909.1"; product "zinc finger protein 135-like, transcript variant X4"; exon_number "4"; model_evidence "Supporting evidence includes similarity to: 9 Proteins, and 100% coverage of the annotated genomic feature by RNAseq alignments, including 2 samples with support for all annotated introns";
NC_043010.1	Gnomon	exon	42681853	42681977	.	-	.	gene_id "LOC115219496"; db_xref "GeneID:115219496"; gbkey "mRNA"; gene "LOC115219496"; ID ""; gene_name "LOC115219496"; transcript_id "XM_036508909.1"; product "zinc finger protein 135-like, transcript variant X4"; exon_number "3"; model_evidence "Supporting evidence includes similarity to: 9 Proteins, and 100% coverage of the annotated genomic feature by RNAseq alignments, including 2 samples with support for all annotated introns";
NC_043010.1	Gnomon	exon	42693066	42693154	.	-	.	gene_id "LOC115219496"; db_xref "GeneID:115219496"; gbkey "mRNA"; gene "LOC115219496"; ID ""; gene_name "LOC115219496"; transcript_id "XM_036508909.1"; product "zinc finger protein 135-like, transcript variant X4"; exon_number "2"; model_evidence "Supporting evidence includes similarity to: 9 Proteins, and 100% coverage of the annotated genomic feature by RNAseq alignments, including 2 samples with support for all annotated introns";
NC_043010.1	Gnomon	exon	42699366	42699512	.	-	.	gene_id "LOC115219496"; db_xref "GeneID:115219496"; gbkey "mRNA"; gene "LOC115219496"; ID ""; gene_name "LOC115219496"; transcript_id "XM_036508909.1"; product "zinc finger protein 135-like, transcript variant X4"; exon_number "1"; model_evidence "Supporting evidence includes similarity to: 9 Proteins, and 100% coverage of the annotated genomic feature by RNAseq alignments, including 2 samples with support for all annotated introns";
NC_043010.1	Gnomon	start_codon	42676554	42676556	.	-	0	gene_id "LOC115219496"; db_xref "GeneID:115219496"; gbkey "CDS"; gene "LOC115219496"; ID ""; gene_name "LOC115219496"; transcript_id "XM_036508909.1"; product "zinc finger protein 135-like isoform X1"; protein_id "XP_036364802.1"; exon_number "5";
NC_043010.1	Gnomon	stop_codon	42673878	42673880	.	-	0	gene_id "LOC115219496"; db_xref "GeneID:115219496"; gbkey "CDS"; gene "LOC115219496"; ID ""; gene_name "LOC115219496"; transcript_id "XM_036508909.1"; product "zinc finger protein 135-like isoform X1"; protein_id "XP_036364802.1"; exon_number "6";
NC_043010.1	Gnomon	transcript	42672871	42676648	.	-	.	gene_id "LOC115219496"; ID "XM_036508910.1"; gene_name "LOC115219496"; transcript_id "XM_036508910.1";
NC_043010.1	Gnomon	CDS	42673881	42676069	.	-	2	gene_id "LOC115219496"; db_xref "GeneID:115219496"; gbkey "CDS"; gene "LOC115219496"; ID ""; gene_name "LOC115219496"; transcript_id "XM_036508910.1"; product "zinc finger protein 135-like isoform X1"; protein_id "XP_036364803.1"; exon_number "2";
NC_043010.1	Gnomon	CDS	42676127	42676556	.	-	0	gene_id "LOC115219496"; db_xref "GeneID:115219496"; gbkey "CDS"; gene "LOC115219496"; ID ""; gene_name "LOC115219496"; transcript_id "XM_036508910.1"; product "zinc finger protein 135-like isoform X1"; protein_id "XP_036364803.1"; exon_number "1";
NC_043010.1	Gnomon	exon	42672871	42676069	.	-	.	gene_id "LOC115219496"; db_xref "GeneID:115219496"; gbkey "mRNA"; gene "LOC115219496"; ID ""; gene_name "LOC115219496"; transcript_id "XM_036508910.1"; product "zinc finger protein 135-like, transcript variant X5"; exon_number "2"; model_evidence "Supporting evidence includes similarity to: 9 Proteins, and 100% coverage of the annotated genomic feature by RNAseq alignments, including 27 samples with support for all annotated introns";
NC_043010.1	Gnomon	exon	42676127	42676648	.	-	.	gene_id "LOC115219496"; db_xref "GeneID:115219496"; gbkey "mRNA"; gene "LOC115219496"; ID ""; gene_name "LOC115219496"; transcript_id "XM_036508910.1"; product "zinc finger protein 135-like, transcript variant X5"; exon_number "1"; model_evidence "Supporting evidence includes similarity to: 9 Proteins, and 100% coverage of the annotated genomic feature by RNAseq alignments, including 27 samples with support for all annotated introns";
NC_043010.1	Gnomon	start_codon	42676554	42676556	.	-	0	gene_id "LOC115219496"; db_xref "GeneID:115219496"; gbkey "CDS"; gene "LOC115219496"; ID ""; gene_name "LOC115219496"; transcript_id "XM_036508910.1"; product "zinc finger protein 135-like isoform X1"; protein_id "XP_036364803.1"; exon_number "1";
NC_043010.1	Gnomon	stop_codon	42673878	42673880	.	-	0	gene_id "LOC115219496"; db_xref "GeneID:115219496"; gbkey "CDS"; gene "LOC115219496"; ID ""; gene_name "LOC115219496"; transcript_id "XM_036508910.1"; product "zinc finger protein 135-like isoform X1"; protein_id "XP_036364803.1"; exon_number "2";
NC_043010.1	Gnomon	gene	65095309	65198029	.	+	.	gene_id "LOC115219497"; db_xref "GeneID:115219497"; gbkey "Gene"; gene "LOC115219497"; gene_biotype "protein_coding"; ID ""; gene_name "LOC115219497";
NC_043010.1	PBRI	transcript	65140235	65198029	.	+	.	gene_id "LOC115219497"; ID ""; gene_name "LOC115219497"; transcript_id "G42734.1"; uniq_trans_id "G42734.1";
NC_043010.1	PBRI	exon	65140235	65140332	.	+	.	gene_id "LOC115219497"; ID ""; gene_name "LOC115219497"; transcript_id "G42734.1"; exon_number "1"; uniq_trans_id "G42734.1";
NC_043010.1	PBRI	exon	65140544	65140598	.	+	.	gene_id "LOC115219497"; ID ""; gene_name "LOC115219497"; transcript_id "G42734.1"; exon_number "2"; uniq_trans_id "G42734.1";
NC_043010.1	PBRI	exon	65143353	65143393	.	+	.	gene_id "LOC115219497"; ID ""; gene_name "LOC115219497"; transcript_id "G42734.1"; exon_number "3"; uniq_trans_id "G42734.1";
NC_043010.1	PBRI	exon	65145187	65145309	.	+	.	gene_id "LOC115219497"; ID ""; gene_name "LOC115219497"; transcript_id "G42734.1"; exon_number "4"; uniq_trans_id "G42734.1";
NC_043010.1	PBRI	exon	65188597	65188728	.	+	.	gene_id "LOC115219497"; ID ""; gene_name "LOC115219497"; transcript_id "G42734.1"; exon_number "5"; uniq_trans_id "G42734.1";
NC_043010.1	PBRI	exon	65191325	65191476	.	+	.	gene_id "LOC115219497"; ID ""; gene_name "LOC115219497"; transcript_id "G42734.1"; exon_number "6"; uniq_trans_id "G42734.1";
NC_043010.1	PBRI	exon	65194902	65195037	.	+	.	gene_id "LOC115219497"; ID ""; gene_name "LOC115219497"; transcript_id "G42734.1"; exon_number "7"; uniq_trans_id "G42734.1";
NC_043010.1	PBRI	exon	65196337	65198029	.	+	.	gene_id "LOC115219497"; ID ""; gene_name "LOC115219497"; transcript_id "G42734.1"; exon_number "8"; uniq_trans_id "G42734.1";
NC_043010.1	Gnomon	transcript	65095309	65198028	.	+	.	gene_id "LOC115219497"; ID "XM_036509409.1"; gene_name "LOC115219497"; transcript_id "XM_036509409.1";
NC_043010.1	Gnomon	CDS	65095309	65095325	.	+	0	gene_id "LOC115219497"; db_xref "GeneID:115219497"; gbkey "CDS"; gene "LOC115219497"; ID ""; gene_name "LOC115219497"; transcript_id "XM_036509409.1"; product "receptor-type tyrosine-protein phosphatase T"; protein_id "XP_036365302.1"; exon_number "1";
NC_043010.1	Gnomon	CDS	65096273	65096283	.	+	1	gene_id "LOC115219497"; db_xref "GeneID:115219497"; gbkey "CDS"; gene "LOC115219497"; ID ""; gene_name "LOC115219497"; transcript_id "XM_036509409.1"; product "receptor-type tyrosine-protein phosphatase T"; protein_id "XP_036365302.1"; exon_number "2";
NC_043010.1	Gnomon	CDS	65096524	65096658	.	+	2	gene_id "LOC115219497"; db_xref "GeneID:115219497"; gbkey "CDS"; gene "LOC115219497"; ID ""; gene_name "LOC115219497"; transcript_id "XM_036509409.1"; product "receptor-type tyrosine-protein phosphatase T"; protein_id "XP_036365302.1"; exon_number "3";
NC_043010.1	Gnomon	CDS	65099396	65099524	.	+	2	gene_id "LOC115219497"; db_xref "GeneID:115219497"; gbkey "CDS"; gene "LOC115219497"; ID ""; gene_name "LOC115219497"; transcript_id "XM_036509409.1"; product "receptor-type tyrosine-protein phosphatase T"; protein_id "XP_036365302.1"; exon_number "4";
NC_043010.1	Gnomon	CDS	65099759	65099893	.	+	2	gene_id "LOC115219497"; db_xref "GeneID:115219497"; gbkey "CDS"; gene "LOC115219497"; ID ""; gene_name "LOC115219497"; transcript_id "XM_036509409.1"; product "receptor-type tyrosine-protein phosphatase T"; protein_id "XP_036365302.1"; exon_number "5";
NC_043010.1	Gnomon	CDS	65107371	65107496	.	+	2	gene_id "LOC115219497"; db_xref "GeneID:115219497"; gbkey "CDS"; gene "LOC115219497"; ID ""; gene_name "LOC115219497"; transcript_id "XM_036509409.1"; product "receptor-type tyrosine-protein phosphatase T"; protein_id "XP_036365302.1"; exon_number "6";
NC_043010.1	Gnomon	CDS	65107739	65107876	.	+	2	gene_id "LOC115219497"; db_xref "GeneID:115219497"; gbkey "CDS"; gene "LOC115219497"; ID ""; gene_name "LOC115219497"; transcript_id "XM_036509409.1"; product "receptor-type tyrosine-protein phosphatase T"; protein_id "XP_036365302.1"; exon_number "7";
NC_043010.1	Gnomon	CDS	65112840	65112968	.	+	2	gene_id "LOC115219497"; db_xref "GeneID:115219497"; gbkey "CDS"; gene "LOC115219497"; ID ""; gene_name "LOC115219497"; transcript_id "XM_036509409.1"; product "receptor-type tyrosine-protein phosphatase T"; protein_id "XP_036365302.1"; exon_number "8";
NC_043010.1	Gnomon	CDS	65113203	65113337	.	+	2	gene_id "LOC115219497"; db_xref "GeneID:115219497"; gbkey "CDS"; gene "LOC115219497"; ID ""; gene_name "LOC115219497"; transcript_id "XM_036509409.1"; product "receptor-type tyrosine-protein phosphatase T"; protein_id "XP_036365302.1"; exon_number "9";
NC_043010.1	Gnomon	CDS	65115663	65115791	.	+	2	gene_id "LOC115219497"; db_xref "GeneID:115219497"; gbkey "CDS"; gene "LOC115219497"; ID ""; gene_name "LOC115219497"; transcript_id "XM_036509409.1"; product "receptor-type tyrosine-protein phosphatase T"; protein_id "XP_036365302.1"; exon_number "10";
NC_043010.1	Gnomon	CDS	65120047	65120140	.	+	2	gene_id "LOC115219497"; db_xref "GeneID:115219497"; gbkey "CDS"; gene "LOC115219497"; ID ""; gene_name "LOC115219497"; transcript_id "XM_036509409.1"; product "receptor-type tyrosine-protein phosphatase T"; protein_id "XP_036365302.1"; exon_number "11";
NC_043010.1	Gnomon	CDS	65122872	65122966	.	+	1	gene_id "LOC115219497"; db_xref "GeneID:115219497"; gbkey "CDS"; gene "LOC115219497"; ID ""; gene_name "LOC115219497"; transcript_id "XM_036509409.1"; product "receptor-type tyrosine-protein phosphatase T"; protein_id "XP_036365302.1"; exon_number "12";
NC_043010.1	Gnomon	CDS	65125997	65126136	.	+	2	gene_id "LOC115219497"; db_xref "GeneID:115219497"; gbkey "CDS"; gene "LOC115219497"; ID ""; gene_name "LOC115219497"; transcript_id "XM_036509409.1"; product "receptor-type tyrosine-protein phosphatase T"; protein_id "XP_036365302.1"; exon_number "13";
NC_043010.1	Gnomon	CDS	65126801	65126888	.	+	0	gene_id "LOC115219497"; db_xref "GeneID:115219497"; gbkey "CDS"; gene "LOC115219497"; ID ""; gene_name "LOC115219497"; transcript_id "XM_036509409.1"; product "receptor-type tyrosine-protein phosphatase T"; protein_id "XP_036365302.1"; exon_number "14";
NC_043010.1	Gnomon	CDS	65128908	65128981	.	+	2	gene_id "LOC115219497"; db_xref "GeneID:115219497"; gbkey "CDS"; gene "LOC115219497"; ID ""; gene_name "LOC115219497"; transcript_id "XM_036509409.1"; product "receptor-type tyrosine-protein phosphatase T"; protein_id "XP_036365302.1"; exon_number "15";
NC_043010.1	Gnomon	CDS	65129774	65129798	.	+	0	gene_id "LOC115219497"; db_xref "GeneID:115219497"; gbkey "CDS"; gene "LOC115219497"; ID ""; gene_name "LOC115219497"; transcript_id "XM_036509409.1"; product "receptor-type tyrosine-protein phosphatase T"; protein_id "XP_036365302.1"; exon_number "16";
NC_043010.1	Gnomon	CDS	65132467	65132564	.	+	2	gene_id "LOC115219497"; db_xref "GeneID:115219497"; gbkey "CDS"; gene "LOC115219497"; ID ""; gene_name "LOC115219497"; transcript_id "XM_036509409.1"; product "receptor-type tyrosine-protein phosphatase T"; protein_id "XP_036365302.1"; exon_number "17";
NC_043010.1	Gnomon	CDS	65133622	65133744	.	+	0	gene_id "LOC115219497"; db_xref "GeneID:115219497"; gbkey "CDS"; gene "LOC115219497"; ID ""; gene_name "LOC115219497"; transcript_id "XM_036509409.1"; product "receptor-type tyrosine-protein phosphatase T"; protein_id "XP_036365302.1"; exon_number "18";
NC_043010.1	Gnomon	CDS	65135498	65135655	.	+	0	gene_id "LOC115219497"; db_xref "GeneID:115219497"; gbkey "CDS"; gene "LOC115219497"; ID ""; gene_name "LOC115219497"; transcript_id "XM_036509409.1"; product "receptor-type tyrosine-protein phosphatase T"; protein_id "XP_036365302.1"; exon_number "19";
NC_043010.1	Gnomon	CDS	65136960	65137095	.	+	1	gene_id "LOC115219497"; db_xref "GeneID:115219497"; gbkey "CDS"; gene "LOC115219497"; ID ""; gene_name "LOC115219497"; transcript_id "XM_036509409.1"; product "receptor-type tyrosine-protein phosphatase T"; protein_id "XP_036365302.1"; exon_number "20";
NC_043010.1	Gnomon	CDS	65140183	65140332	.	+	0	gene_id "LOC115219497"; db_xref "GeneID:115219497"; gbkey "CDS"; gene "LOC115219497"; ID ""; gene_name "LOC115219497"; transcript_id "XM_036509409.1"; product "receptor-type tyrosine-protein phosphatase T"; protein_id "XP_036365302.1"; exon_number "21";
NC_043010.1	Gnomon	CDS	65140544	65140598	.	+	0	gene_id "LOC115219497"; db_xref "GeneID:115219497"; gbkey "CDS"; gene "LOC115219497"; ID ""; gene_name "LOC115219497"; transcript_id "XM_036509409.1"; product "receptor-type tyrosine-protein phosphatase T"; protein_id "XP_036365302.1"; exon_number "22";
NC_043010.1	Gnomon	CDS	65143353	65143393	.	+	2	gene_id "LOC115219497"; db_xref "GeneID:115219497"; gbkey "CDS"; gene "LOC115219497"; ID ""; gene_name "LOC115219497"; transcript_id "XM_036509409.1"; product "receptor-type tyrosine-protein phosphatase T"; protein_id "XP_036365302.1"; exon_number "23";
NC_043010.1	Gnomon	CDS	65145187	65145309	.	+	0	gene_id "LOC115219497"; db_xref "GeneID:115219497"; gbkey "CDS"; gene "LOC115219497"; ID ""; gene_name "LOC115219497"; transcript_id "XM_036509409.1"; product "receptor-type tyrosine-protein phosphatase T"; protein_id "XP_036365302.1"; exon_number "24";
NC_043010.1	Gnomon	CDS	65188597	65188728	.	+	0	gene_id "LOC115219497"; db_xref "GeneID:115219497"; gbkey "CDS"; gene "LOC115219497"; ID ""; gene_name "LOC115219497"; transcript_id "XM_036509409.1"; product "receptor-type tyrosine-protein phosphatase T"; protein_id "XP_036365302.1"; exon_number "25";
NC_043010.1	Gnomon	CDS	65191325	65191476	.	+	0	gene_id "LOC115219497"; db_xref "GeneID:115219497"; gbkey "CDS"; gene "LOC115219497"; ID ""; gene_name "LOC115219497"; transcript_id "XM_036509409.1"; product "receptor-type tyrosine-protein phosphatase T"; protein_id "XP_036365302.1"; exon_number "26";
NC_043010.1	Gnomon	CDS	65194902	65195037	.	+	1	gene_id "LOC115219497"; db_xref "GeneID:115219497"; gbkey "CDS"; gene "LOC115219497"; ID ""; gene_name "LOC115219497"; transcript_id "XM_036509409.1"; product "receptor-type tyrosine-protein phosphatase T"; protein_id "XP_036365302.1"; exon_number "27";
NC_043010.1	Gnomon	CDS	65196337	65196411	.	+	0	gene_id "LOC115219497"; db_xref "GeneID:115219497"; gbkey "CDS"; gene "LOC115219497"; ID ""; gene_name "LOC115219497"; transcript_id "XM_036509409.1"; product "receptor-type tyrosine-protein phosphatase T"; protein_id "XP_036365302.1"; exon_number "28";
NC_043010.1	Gnomon	exon	65095309	65095325	.	+	.	gene_id "LOC115219497"; db_xref "GeneID:115219497"; gbkey "mRNA"; gene "LOC115219497"; ID ""; gene_name "LOC115219497"; transcript_id "XM_036509409.1"; product "receptor-type tyrosine-protein phosphatase T"; exon_number "1"; model_evidence "Supporting evidence includes similarity to: 13 Proteins, and 99% coverage of the annotated genomic feature by RNAseq alignments";
NC_043010.1	Gnomon	exon	65096273	65096283	.	+	.	gene_id "LOC115219497"; db_xref "GeneID:115219497"; gbkey "mRNA"; gene "LOC115219497"; ID ""; gene_name "LOC115219497"; transcript_id "XM_036509409.1"; product "receptor-type tyrosine-protein phosphatase T"; exon_number "2"; model_evidence "Supporting evidence includes similarity to: 13 Proteins, and 99% coverage of the annotated genomic feature by RNAseq alignments";
NC_043010.1	Gnomon	exon	65096524	65096658	.	+	.	gene_id "LOC115219497"; db_xref "GeneID:115219497"; gbkey "mRNA"; gene "LOC115219497"; ID ""; gene_name "LOC115219497"; transcript_id "XM_036509409.1"; product "receptor-type tyrosine-protein phosphatase T"; exon_number "3"; model_evidence "Supporting evidence includes similarity to: 13 Proteins, and 99% coverage of the annotated genomic feature by RNAseq alignments";
NC_043010.1	Gnomon	exon	65099396	65099524	.	+	.	gene_id "LOC115219497"; db_xref "GeneID:115219497"; gbkey "mRNA"; gene "LOC115219497"; ID ""; gene_name "LOC115219497"; transcript_id "XM_036509409.1"; product "receptor-type tyrosine-protein phosphatase T"; exon_number "4"; model_evidence "Supporting evidence includes similarity to: 13 Proteins, and 99% coverage of the annotated genomic feature by RNAseq alignments";
NC_043010.1	Gnomon	exon	65099759	65099893	.	+	.	gene_id "LOC115219497"; db_xref "GeneID:115219497"; gbkey "mRNA"; gene "LOC115219497"; ID ""; gene_name "LOC115219497"; transcript_id "XM_036509409.1"; product "receptor-type tyrosine-protein phosphatase T"; exon_number "5"; model_evidence "Supporting evidence includes similarity to: 13 Proteins, and 99% coverage of the annotated genomic feature by RNAseq alignments";
NC_043010.1	Gnomon	exon	65107371	65107496	.	+	.	gene_id "LOC115219497"; db_xref "GeneID:115219497"; gbkey "mRNA"; gene "LOC115219497"; ID ""; gene_name "LOC115219497"; transcript_id "XM_036509409.1"; product "receptor-type tyrosine-protein phosphatase T"; exon_number "6"; model_evidence "Supporting evidence includes similarity to: 13 Proteins, and 99% coverage of the annotated genomic feature by RNAseq alignments";
NC_043010.1	Gnomon	exon	65107739	65107876	.	+	.	gene_id "LOC115219497"; db_xref "GeneID:115219497"; gbkey "mRNA"; gene "LOC115219497"; ID ""; gene_name "LOC115219497"; transcript_id "XM_036509409.1"; product "receptor-type tyrosine-protein phosphatase T"; exon_number "7"; model_evidence "Supporting evidence includes similarity to: 13 Proteins, and 99% coverage of the annotated genomic feature by RNAseq alignments";
NC_043010.1	Gnomon	exon	65112840	65112968	.	+	.	gene_id "LOC115219497"; db_xref "GeneID:115219497"; gbkey "mRNA"; gene "LOC115219497"; ID ""; gene_name "LOC115219497"; transcript_id "XM_036509409.1"; product "receptor-type tyrosine-protein phosphatase T"; exon_number "8"; model_evidence "Supporting evidence includes similarity to: 13 Proteins, and 99% coverage of the annotated genomic feature by RNAseq alignments";
NC_043010.1	Gnomon	exon	65113203	65113337	.	+	.	gene_id "LOC115219497"; db_xref "GeneID:115219497"; gbkey "mRNA"; gene "LOC115219497"; ID ""; gene_name "LOC115219497"; transcript_id "XM_036509409.1"; product "receptor-type tyrosine-protein phosphatase T"; exon_number "9"; model_evidence "Supporting evidence includes similarity to: 13 Proteins, and 99% coverage of the annotated genomic feature by RNAseq alignments";
NC_043010.1	Gnomon	exon	65115663	65115791	.	+	.	gene_id "LOC115219497"; db_xref "GeneID:115219497"; gbkey "mRNA"; gene "LOC115219497"; ID ""; gene_name "LOC115219497"; transcript_id "XM_036509409.1"; product "receptor-type tyrosine-protein phosphatase T"; exon_number "10"; model_evidence "Supporting evidence includes similarity to: 13 Proteins, and 99% coverage of the annotated genomic feature by RNAseq alignments";
NC_043010.1	Gnomon	exon	65120047	65120140	.	+	.	gene_id "LOC115219497"; db_xref "GeneID:115219497"; gbkey "mRNA"; gene "LOC115219497"; ID ""; gene_name "LOC115219497"; transcript_id "XM_036509409.1"; product "receptor-type tyrosine-protein phosphatase T"; exon_number "11"; model_evidence "Supporting evidence includes similarity to: 13 Proteins, and 99% coverage of the annotated genomic feature by RNAseq alignments";
NC_043010.1	Gnomon	exon	65122872	65122966	.	+	.	gene_id "LOC115219497"; db_xref "GeneID:115219497"; gbkey "mRNA"; gene "LOC115219497"; ID ""; gene_name "LOC115219497"; transcript_id "XM_036509409.1"; product "receptor-type tyrosine-protein phosphatase T"; exon_number "12"; model_evidence "Supporting evidence includes similarity to: 13 Proteins, and 99% coverage of the annotated genomic feature by RNAseq alignments";
NC_043010.1	Gnomon	exon	65125997	65126136	.	+	.	gene_id "LOC115219497"; db_xref "GeneID:115219497"; gbkey "mRNA"; gene "LOC115219497"; ID ""; gene_name "LOC115219497"; transcript_id "XM_036509409.1"; product "receptor-type tyrosine-protein phosphatase T"; exon_number "13"; model_evidence "Supporting evidence includes similarity to: 13 Proteins, and 99% coverage of the annotated genomic feature by RNAseq alignments";
NC_043010.1	Gnomon	exon	65126801	65126888	.	+	.	gene_id "LOC115219497"; db_xref "GeneID:115219497"; gbkey "mRNA"; gene "LOC115219497"; ID ""; gene_name "LOC115219497"; transcript_id "XM_036509409.1"; product "receptor-type tyrosine-protein phosphatase T"; exon_number "14"; model_evidence "Supporting evidence includes similarity to: 13 Proteins, and 99% coverage of the annotated genomic feature by RNAseq alignments";
NC_043010.1	Gnomon	exon	65128908	65128981	.	+	.	gene_id "LOC115219497"; db_xref "GeneID:115219497"; gbkey "mRNA"; gene "LOC115219497"; ID ""; gene_name "LOC115219497"; transcript_id "XM_036509409.1"; product "receptor-type tyrosine-protein phosphatase T"; exon_number "15"; model_evidence "Supporting evidence includes similarity to: 13 Proteins, and 99% coverage of the annotated genomic feature by RNAseq alignments";
NC_043010.1	Gnomon	exon	65129774	65129798	.	+	.	gene_id "LOC115219497"; db_xref "GeneID:115219497"; gbkey "mRNA"; gene "LOC115219497"; ID ""; gene_name "LOC115219497"; transcript_id "XM_036509409.1"; product "receptor-type tyrosine-protein phosphatase T"; exon_number "16"; model_evidence "Supporting evidence includes similarity to: 13 Proteins, and 99% coverage of the annotated genomic feature by RNAseq alignments";
NC_043010.1	Gnomon	exon	65132467	65132564	.	+	.	gene_id "LOC115219497"; db_xref "GeneID:115219497"; gbkey "mRNA"; gene "LOC115219497"; ID ""; gene_name "LOC115219497"; transcript_id "XM_036509409.1"; product "receptor-type tyrosine-protein phosphatase T"; exon_number "17"; model_evidence "Supporting evidence includes similarity to: 13 Proteins, and 99% coverage of the annotated genomic feature by RNAseq alignments";
NC_043010.1	Gnomon	exon	65133622	65133744	.	+	.	gene_id "LOC115219497"; db_xref "GeneID:115219497"; gbkey "mRNA"; gene "LOC115219497"; ID ""; gene_name "LOC115219497"; transcript_id "XM_036509409.1"; product "receptor-type tyrosine-protein phosphatase T"; exon_number "18"; model_evidence "Supporting evidence includes similarity to: 13 Proteins, and 99% coverage of the annotated genomic feature by RNAseq alignments";
NC_043010.1	Gnomon	exon	65135498	65135655	.	+	.	gene_id "LOC115219497"; db_xref "GeneID:115219497"; gbkey "mRNA"; gene "LOC115219497"; ID ""; gene_name "LOC115219497"; transcript_id "XM_036509409.1"; product "receptor-type tyrosine-protein phosphatase T"; exon_number "19"; model_evidence "Supporting evidence includes similarity to: 13 Proteins, and 99% coverage of the annotated genomic feature by RNAseq alignments";
NC_043010.1	Gnomon	exon	65136960	65137095	.	+	.	gene_id "LOC115219497"; db_xref "GeneID:115219497"; gbkey "mRNA"; gene "LOC115219497"; ID ""; gene_name "LOC115219497"; transcript_id "XM_036509409.1"; product "receptor-type tyrosine-protein phosphatase T"; exon_number "20"; model_evidence "Supporting evidence includes similarity to: 13 Proteins, and 99% coverage of the annotated genomic feature by RNAseq alignments";
NC_043010.1	Gnomon	exon	65140183	65140332	.	+	.	gene_id "LOC115219497"; db_xref "GeneID:115219497"; gbkey "mRNA"; gene "LOC115219497"; ID ""; gene_name "LOC115219497"; transcript_id "XM_036509409.1"; product "receptor-type tyrosine-protein phosphatase T"; exon_number "21"; model_evidence "Supporting evidence includes similarity to: 13 Proteins, and 99% coverage of the annotated genomic feature by RNAseq alignments";
NC_043010.1	Gnomon	exon	65140544	65140598	.	+	.	gene_id "LOC115219497"; db_xref "GeneID:115219497"; gbkey "mRNA"; gene "LOC115219497"; ID ""; gene_name "LOC115219497"; transcript_id "XM_036509409.1"; product "receptor-type tyrosine-protein phosphatase T"; exon_number "22"; model_evidence "Supporting evidence includes similarity to: 13 Proteins, and 99% coverage of the annotated genomic feature by RNAseq alignments";
NC_043010.1	Gnomon	exon	65143353	65143393	.	+	.	gene_id "LOC115219497"; db_xref "GeneID:115219497"; gbkey "mRNA"; gene "LOC115219497"; ID ""; gene_name "LOC115219497"; transcript_id "XM_036509409.1"; product "receptor-type tyrosine-protein phosphatase T"; exon_number "23"; model_evidence "Supporting evidence includes similarity to: 13 Proteins, and 99% coverage of the annotated genomic feature by RNAseq alignments";
NC_043010.1	Gnomon	exon	65145187	65145309	.	+	.	gene_id "LOC115219497"; db_xref "GeneID:115219497"; gbkey "mRNA"; gene "LOC115219497"; ID ""; gene_name "LOC115219497"; transcript_id "XM_036509409.1"; product "receptor-type tyrosine-protein phosphatase T"; exon_number "24"; model_evidence "Supporting evidence includes similarity to: 13 Proteins, and 99% coverage of the annotated genomic feature by RNAseq alignments";
NC_043010.1	Gnomon	exon	65188597	65188728	.	+	.	gene_id "LOC115219497"; db_xref "GeneID:115219497"; gbkey "mRNA"; gene "LOC115219497"; ID ""; gene_name "LOC115219497"; transcript_id "XM_036509409.1"; product "receptor-type tyrosine-protein phosphatase T"; exon_number "25"; model_evidence "Supporting evidence includes similarity to: 13 Proteins, and 99% coverage of the annotated genomic feature by RNAseq alignments";
NC_043010.1	Gnomon	exon	65191325	65191476	.	+	.	gene_id "LOC115219497"; db_xref "GeneID:115219497"; gbkey "mRNA"; gene "LOC115219497"; ID ""; gene_name "LOC115219497"; transcript_id "XM_036509409.1"; product "receptor-type tyrosine-protein phosphatase T"; exon_number "26"; model_evidence "Supporting evidence includes similarity to: 13 Proteins, and 99% coverage of the annotated genomic feature by RNAseq alignments";
NC_043010.1	Gnomon	exon	65194902	65195037	.	+	.	gene_id "LOC115219497"; db_xref "GeneID:115219497"; gbkey "mRNA"; gene "LOC115219497"; ID ""; gene_name "LOC115219497"; transcript_id "XM_036509409.1"; product "receptor-type tyrosine-protein phosphatase T"; exon_number "27"; model_evidence "Supporting evidence includes similarity to: 13 Proteins, and 99% coverage of the annotated genomic feature by RNAseq alignments";
NC_043010.1	Gnomon	exon	65196337	65198028	.	+	.	gene_id "LOC115219497"; db_xref "GeneID:115219497"; gbkey "mRNA"; gene "LOC115219497"; ID ""; gene_name "LOC115219497"; transcript_id "XM_036509409.1"; product "receptor-type tyrosine-protein phosphatase T"; exon_number "28"; model_evidence "Supporting evidence includes similarity to: 13 Proteins, and 99% coverage of the annotated genomic feature by RNAseq alignments";
NC_043010.1	Gnomon	start_codon	65095309	65095311	.	+	0	gene_id "LOC115219497"; db_xref "GeneID:115219497"; gbkey "CDS"; gene "LOC115219497"; ID ""; gene_name "LOC115219497"; transcript_id "XM_036509409.1"; product "receptor-type tyrosine-protein phosphatase T"; protein_id "XP_036365302.1"; exon_number "1";
NC_043010.1	Gnomon	stop_codon	65196412	65196414	.	+	0	gene_id "LOC115219497"; db_xref "GeneID:115219497"; gbkey "CDS"; gene "LOC115219497"; ID ""; gene_name "LOC115219497"; transcript_id "XM_036509409.1"; product "receptor-type tyrosine-protein phosphatase T"; protein_id "XP_036365302.1"; exon_number "28";
NC_043010.1	Gnomon	gene	66513673	66541213	.	+	.	gene_id "LOC115219498"; db_xref "GeneID:115219498"; gbkey "Gene"; gene "LOC115219498"; gene_biotype "protein_coding"; ID ""; gene_name "LOC115219498";
NC_043010.1	PBRI~FLAMseq~Covext	transcript	66513673	66541213	.	+	.	gene_id "LOC115219498"; ID ""; gene_name "LOC115219498"; transcript_id "Covext~FLAMseq_ext~G42781.1"; uniq_trans_id "G42781.1"; three_prime_ext "1604";
NC_043010.1	Covext	exon	66513673	66514161	.	+	.	gene_id "LOC115219498"; ID ""; gene_name "LOC115219498"; transcript_id "Covext~FLAMseq_ext~G42781.1"; exon_number "1"; uniq_trans_id "G42781.1";
NC_043010.1	Covext	exon	66527595	66527862	.	+	.	gene_id "LOC115219498"; ID ""; gene_name "LOC115219498"; transcript_id "Covext~FLAMseq_ext~G42781.1"; exon_number "2"; uniq_trans_id "G42781.1";
NC_043010.1	Covext	exon	66529745	66532298	.	+	.	gene_id "LOC115219498"; ID ""; gene_name "LOC115219498"; transcript_id "Covext~FLAMseq_ext~G42781.1"; exon_number "3"; uniq_trans_id "G42781.1";
NC_043010.1	Covext	exon	66534769	66534857	.	+	.	gene_id "LOC115219498"; ID ""; gene_name "LOC115219498"; transcript_id "Covext~FLAMseq_ext~G42781.1"; exon_number "4"; uniq_trans_id "G42781.1";
NC_043010.1	Covext	exon	66536030	66536394	.	+	.	gene_id "LOC115219498"; ID ""; gene_name "LOC115219498"; transcript_id "Covext~FLAMseq_ext~G42781.1"; exon_number "5"; uniq_trans_id "G42781.1";
NC_043010.1	Covext	exon	66536030	66537998	.	+	.	gene_id "LOC115219498"; ID ""; gene_name "LOC115219498"; transcript_id "Covext~FLAMseq_ext~G42781.1"; exon_number "5"; uniq_trans_id "G42781.1"; three_prime_ext "1604";
NC_043010.1	Covext	exon	66536030	66541213	.	+	.	gene_id "LOC115219498"; ID ""; gene_name "LOC115219498"; transcript_id "Covext~FLAMseq_ext~G42781.1"; exon_number "5"; uniq_trans_id "G42781.1"; three_prime_ext "3215";
NC_043010.1	PBRI~FLAMseq	transcript	66513673	66537998	.	+	.	gene_id "LOC115219498"; ID ""; gene_name "LOC115219498"; transcript_id "FLAMseq_ext~G42781.1"; uniq_trans_id "G42781.1"; three_prime_ext "1604";
NC_043010.1	PBRI~FLAMseq	exon	66513673	66514161	.	+	.	gene_id "LOC115219498"; ID ""; gene_name "LOC115219498"; transcript_id "FLAMseq_ext~G42781.1"; exon_number "1"; uniq_trans_id "G42781.1";
NC_043010.1	PBRI~FLAMseq	exon	66527595	66527862	.	+	.	gene_id "LOC115219498"; ID ""; gene_name "LOC115219498"; transcript_id "FLAMseq_ext~G42781.1"; exon_number "2"; uniq_trans_id "G42781.1";
NC_043010.1	PBRI~FLAMseq	exon	66529745	66532298	.	+	.	gene_id "LOC115219498"; ID ""; gene_name "LOC115219498"; transcript_id "FLAMseq_ext~G42781.1"; exon_number "3"; uniq_trans_id "G42781.1";
NC_043010.1	PBRI~FLAMseq	exon	66534769	66534857	.	+	.	gene_id "LOC115219498"; ID ""; gene_name "LOC115219498"; transcript_id "FLAMseq_ext~G42781.1"; exon_number "4"; uniq_trans_id "G42781.1";
NC_043010.1	PBRI~FLAMseq	exon	66536030	66536394	.	+	.	gene_id "LOC115219498"; ID ""; gene_name "LOC115219498"; transcript_id "FLAMseq_ext~G42781.1"; exon_number "5"; uniq_trans_id "G42781.1";
NC_043010.1	PBRI~FLAMseq	exon	66536030	66537998	.	+	.	gene_id "LOC115219498"; ID ""; gene_name "LOC115219498"; transcript_id "FLAMseq_ext~G42781.1"; exon_number "5"; uniq_trans_id "G42781.1"; three_prime_ext "1604";
NC_043010.1	PBRI	transcript	66513673	66536394	.	+	.	gene_id "LOC115219498"; ID ""; gene_name "LOC115219498"; transcript_id "G42781.1"; uniq_trans_id "G42781.1";
NC_043010.1	PBRI	exon	66513673	66514161	.	+	.	gene_id "LOC115219498"; ID ""; gene_name "LOC115219498"; transcript_id "G42781.1"; exon_number "1"; uniq_trans_id "G42781.1";
NC_043010.1	PBRI	exon	66527595	66527862	.	+	.	gene_id "LOC115219498"; ID ""; gene_name "LOC115219498"; transcript_id "G42781.1"; exon_number "2"; uniq_trans_id "G42781.1";
NC_043010.1	PBRI	exon	66529745	66532298	.	+	.	gene_id "LOC115219498"; ID ""; gene_name "LOC115219498"; transcript_id "G42781.1"; exon_number "3"; uniq_trans_id "G42781.1";
NC_043010.1	PBRI	exon	66534769	66534857	.	+	.	gene_id "LOC115219498"; ID ""; gene_name "LOC115219498"; transcript_id "G42781.1"; exon_number "4"; uniq_trans_id "G42781.1";
NC_043010.1	PBRI	exon	66536030	66536394	.	+	.	gene_id "LOC115219498"; ID ""; gene_name "LOC115219498"; transcript_id "G42781.1"; exon_number "5"; uniq_trans_id "G42781.1";
NC_043010.1	PBRI	transcript	66516517	66536394	.	+	.	gene_id "LOC115219498"; ID ""; gene_name "LOC115219498"; transcript_id "G42781.13"; uniq_trans_id "G42781.13";
NC_043010.1	PBRI	exon	66516517	66516724	.	+	.	gene_id "LOC115219498"; ID ""; gene_name "LOC115219498"; transcript_id "G42781.13"; exon_number "1"; uniq_trans_id "G42781.13";
NC_043010.1	PBRI	exon	66527595	66527862	.	+	.	gene_id "LOC115219498"; ID ""; gene_name "LOC115219498"; transcript_id "G42781.13"; exon_number "2"; uniq_trans_id "G42781.13";
NC_043010.1	PBRI	exon	66529745	66529795	.	+	.	gene_id "LOC115219498"; ID ""; gene_name "LOC115219498"; transcript_id "G42781.13"; exon_number "3"; uniq_trans_id "G42781.13";
NC_043010.1	PBRI	exon	66532108	66532298	.	+	.	gene_id "LOC115219498"; ID ""; gene_name "LOC115219498"; transcript_id "G42781.13"; exon_number "4"; uniq_trans_id "G42781.13";
NC_043010.1	PBRI	exon	66534769	66534857	.	+	.	gene_id "LOC115219498"; ID ""; gene_name "LOC115219498"; transcript_id "G42781.13"; exon_number "5"; uniq_trans_id "G42781.13";
NC_043010.1	PBRI	exon	66536030	66536394	.	+	.	gene_id "LOC115219498"; ID ""; gene_name "LOC115219498"; transcript_id "G42781.13"; exon_number "6"; uniq_trans_id "G42781.13";
NC_043010.1	PBRI	transcript	66513752	66536393	.	+	.	gene_id "LOC115219498"; ID ""; gene_name "LOC115219498"; transcript_id "G42781.7"; uniq_trans_id "G42781.7";
NC_043010.1	PBRI	exon	66513752	66514161	.	+	.	gene_id "LOC115219498"; ID ""; gene_name "LOC115219498"; transcript_id "G42781.7"; exon_number "1"; uniq_trans_id "G42781.7";
NC_043010.1	PBRI	exon	66527595	66527862	.	+	.	gene_id "LOC115219498"; ID ""; gene_name "LOC115219498"; transcript_id "G42781.7"; exon_number "2"; uniq_trans_id "G42781.7";
NC_043010.1	PBRI	exon	66529745	66529795	.	+	.	gene_id "LOC115219498"; ID ""; gene_name "LOC115219498"; transcript_id "G42781.7"; exon_number "3"; uniq_trans_id "G42781.7";
NC_043010.1	PBRI	exon	66531121	66531321	.	+	.	gene_id "LOC115219498"; ID ""; gene_name "LOC115219498"; transcript_id "G42781.7"; exon_number "4"; uniq_trans_id "G42781.7";
NC_043010.1	PBRI	exon	66532108	66532298	.	+	.	gene_id "LOC115219498"; ID ""; gene_name "LOC115219498"; transcript_id "G42781.7"; exon_number "5"; uniq_trans_id "G42781.7";
NC_043010.1	PBRI	exon	66534769	66534857	.	+	.	gene_id "LOC115219498"; ID ""; gene_name "LOC115219498"; transcript_id "G42781.7"; exon_number "6"; uniq_trans_id "G42781.7";
NC_043010.1	PBRI	exon	66536030	66536393	.	+	.	gene_id "LOC115219498"; ID ""; gene_name "LOC115219498"; transcript_id "G42781.7"; exon_number "7"; uniq_trans_id "G42781.7";
NC_043010.1	PBRI	transcript	66513752	66536394	.	+	.	gene_id "LOC115219498"; ID ""; gene_name "LOC115219498"; transcript_id "G42781.9"; uniq_trans_id "G42781.9";
NC_043010.1	PBRI	exon	66513752	66514161	.	+	.	gene_id "LOC115219498"; ID ""; gene_name "LOC115219498"; transcript_id "G42781.9"; exon_number "1"; uniq_trans_id "G42781.9";
NC_043010.1	PBRI	exon	66529745	66529795	.	+	.	gene_id "LOC115219498"; ID ""; gene_name "LOC115219498"; transcript_id "G42781.9"; exon_number "2"; uniq_trans_id "G42781.9";
NC_043010.1	PBRI	exon	66532108	66532298	.	+	.	gene_id "LOC115219498"; ID ""; gene_name "LOC115219498"; transcript_id "G42781.9"; exon_number "3"; uniq_trans_id "G42781.9";
NC_043010.1	PBRI	exon	66534769	66534857	.	+	.	gene_id "LOC115219498"; ID ""; gene_name "LOC115219498"; transcript_id "G42781.9"; exon_number "4"; uniq_trans_id "G42781.9";
NC_043010.1	PBRI	exon	66536030	66536394	.	+	.	gene_id "LOC115219498"; ID ""; gene_name "LOC115219498"; transcript_id "G42781.9"; exon_number "5"; uniq_trans_id "G42781.9";
NC_043010.1	Gnomon	transcript	66513713	66536386	.	+	.	gene_id "LOC115219498"; ID "XM_029789671.2"; gene_name "LOC115219498"; transcript_id "XM_029789671.2";
NC_043010.1	Gnomon	CDS	66513925	66514161	.	+	0	gene_id "LOC115219498"; db_xref "GeneID:115219498"; gbkey "CDS"; gene "LOC115219498"; ID ""; gene_name "LOC115219498"; transcript_id "XM_029789671.2"; product "CBP80/20-dependent translation initiation factor isoform X1"; protein_id "XP_029645531.1"; exon_number "1";
NC_043010.1	Gnomon	CDS	66527595	66527862	.	+	0	gene_id "LOC115219498"; db_xref "GeneID:115219498"; gbkey "CDS"; gene "LOC115219498"; ID ""; gene_name "LOC115219498"; transcript_id "XM_029789671.2"; product "CBP80/20-dependent translation initiation factor isoform X1"; protein_id "XP_029645531.1"; exon_number "2";
NC_043010.1	Gnomon	CDS	66529745	66529795	.	+	2	gene_id "LOC115219498"; db_xref "GeneID:115219498"; gbkey "CDS"; gene "LOC115219498"; ID ""; gene_name "LOC115219498"; transcript_id "XM_029789671.2"; product "CBP80/20-dependent translation initiation factor isoform X1"; protein_id "XP_029645531.1"; exon_number "3";
NC_043010.1	Gnomon	CDS	66532108	66532298	.	+	2	gene_id "LOC115219498"; db_xref "GeneID:115219498"; gbkey "CDS"; gene "LOC115219498"; ID ""; gene_name "LOC115219498"; transcript_id "XM_029789671.2"; product "CBP80/20-dependent translation initiation factor isoform X1"; protein_id "XP_029645531.1"; exon_number "4";
NC_043010.1	Gnomon	CDS	66534769	66534857	.	+	0	gene_id "LOC115219498"; db_xref "GeneID:115219498"; gbkey "CDS"; gene "LOC115219498"; ID ""; gene_name "LOC115219498"; transcript_id "XM_029789671.2"; product "CBP80/20-dependent translation initiation factor isoform X1"; protein_id "XP_029645531.1"; exon_number "5";
NC_043010.1	Gnomon	CDS	66536030	66536162	.	+	1	gene_id "LOC115219498"; db_xref "GeneID:115219498"; gbkey "CDS"; gene "LOC115219498"; ID ""; gene_name "LOC115219498"; transcript_id "XM_029789671.2"; product "CBP80/20-dependent translation initiation factor isoform X1"; protein_id "XP_029645531.1"; exon_number "6";
NC_043010.1	Gnomon	exon	66513713	66514161	.	+	.	gene_id "LOC115219498"; db_xref "GeneID:115219498"; gbkey "mRNA"; gene "LOC115219498"; ID ""; gene_name "LOC115219498"; transcript_id "XM_029789671.2"; product "CBP80/20-dependent translation initiation factor, transcript variant X1"; exon_number "1"; model_evidence "Supporting evidence includes similarity to: 2 Proteins, and 100% coverage of the annotated genomic feature by RNAseq alignments, including 46 samples with support for all annotated introns";
NC_043010.1	Gnomon	exon	66527595	66527862	.	+	.	gene_id "LOC115219498"; db_xref "GeneID:115219498"; gbkey "mRNA"; gene "LOC115219498"; ID ""; gene_name "LOC115219498"; transcript_id "XM_029789671.2"; product "CBP80/20-dependent translation initiation factor, transcript variant X1"; exon_number "2"; model_evidence "Supporting evidence includes similarity to: 2 Proteins, and 100% coverage of the annotated genomic feature by RNAseq alignments, including 46 samples with support for all annotated introns";
NC_043010.1	Gnomon	exon	66529745	66529795	.	+	.	gene_id "LOC115219498"; db_xref "GeneID:115219498"; gbkey "mRNA"; gene "LOC115219498"; ID ""; gene_name "LOC115219498"; transcript_id "XM_029789671.2"; product "CBP80/20-dependent translation initiation factor, transcript variant X1"; exon_number "3"; model_evidence "Supporting evidence includes similarity to: 2 Proteins, and 100% coverage of the annotated genomic feature by RNAseq alignments, including 46 samples with support for all annotated introns";
NC_043010.1	Gnomon	exon	66532108	66532298	.	+	.	gene_id "LOC115219498"; db_xref "GeneID:115219498"; gbkey "mRNA"; gene "LOC115219498"; ID ""; gene_name "LOC115219498"; transcript_id "XM_029789671.2"; product "CBP80/20-dependent translation initiation factor, transcript variant X1"; exon_number "4"; model_evidence "Supporting evidence includes similarity to: 2 Proteins, and 100% coverage of the annotated genomic feature by RNAseq alignments, including 46 samples with support for all annotated introns";
NC_043010.1	Gnomon	exon	66534769	66534857	.	+	.	gene_id "LOC115219498"; db_xref "GeneID:115219498"; gbkey "mRNA"; gene "LOC115219498"; ID ""; gene_name "LOC115219498"; transcript_id "XM_029789671.2"; product "CBP80/20-dependent translation initiation factor, transcript variant X1"; exon_number "5"; model_evidence "Supporting evidence includes similarity to: 2 Proteins, and 100% coverage of the annotated genomic feature by RNAseq alignments, including 46 samples with support for all annotated introns";
NC_043010.1	Gnomon	exon	66536030	66536386	.	+	.	gene_id "LOC115219498"; db_xref "GeneID:115219498"; gbkey "mRNA"; gene "LOC115219498"; ID ""; gene_name "LOC115219498"; transcript_id "XM_029789671.2"; product "CBP80/20-dependent translation initiation factor, transcript variant X1"; exon_number "6"; model_evidence "Supporting evidence includes similarity to: 2 Proteins, and 100% coverage of the annotated genomic feature by RNAseq alignments, including 46 samples with support for all annotated introns";
NC_043010.1	Gnomon	start_codon	66513925	66513927	.	+	0	gene_id "LOC115219498"; db_xref "GeneID:115219498"; gbkey "CDS"; gene "LOC115219498"; ID ""; gene_name "LOC115219498"; transcript_id "XM_029789671.2"; product "CBP80/20-dependent translation initiation factor isoform X1"; protein_id "XP_029645531.1"; exon_number "1";
NC_043010.1	Gnomon	stop_codon	66536163	66536165	.	+	0	gene_id "LOC115219498"; db_xref "GeneID:115219498"; gbkey "CDS"; gene "LOC115219498"; ID ""; gene_name "LOC115219498"; transcript_id "XM_029789671.2"; product "CBP80/20-dependent translation initiation factor isoform X1"; protein_id "XP_029645531.1"; exon_number "6";
NC_043010.1	Gnomon	transcript	66515580	66536394	.	+	.	gene_id "LOC115219498"; ID "XM_036509158.1"; gene_name "LOC115219498"; transcript_id "XM_036509158.1";
NC_043010.1	Gnomon	CDS	66515651	66515662	.	+	0	gene_id "LOC115219498"; db_xref "GeneID:115219498"; gbkey "CDS"; gene "LOC115219498"; ID ""; gene_name "LOC115219498"; transcript_id "XM_036509158.1"; product "CBP80/20-dependent translation initiation factor isoform X2"; protein_id "XP_036365051.1"; exon_number "1";
NC_043010.1	Gnomon	CDS	66527595	66527862	.	+	0	gene_id "LOC115219498"; db_xref "GeneID:115219498"; gbkey "CDS"; gene "LOC115219498"; ID ""; gene_name "LOC115219498"; transcript_id "XM_036509158.1"; product "CBP80/20-dependent translation initiation factor isoform X2"; protein_id "XP_036365051.1"; exon_number "2";
NC_043010.1	Gnomon	CDS	66529745	66529795	.	+	2	gene_id "LOC115219498"; db_xref "GeneID:115219498"; gbkey "CDS"; gene "LOC115219498"; ID ""; gene_name "LOC115219498"; transcript_id "XM_036509158.1"; product "CBP80/20-dependent translation initiation factor isoform X2"; protein_id "XP_036365051.1"; exon_number "3";
NC_043010.1	Gnomon	CDS	66532108	66532298	.	+	2	gene_id "LOC115219498"; db_xref "GeneID:115219498"; gbkey "CDS"; gene "LOC115219498"; ID ""; gene_name "LOC115219498"; transcript_id "XM_036509158.1"; product "CBP80/20-dependent translation initiation factor isoform X2"; protein_id "XP_036365051.1"; exon_number "4";
NC_043010.1	Gnomon	CDS	66534769	66534857	.	+	0	gene_id "LOC115219498"; db_xref "GeneID:115219498"; gbkey "CDS"; gene "LOC115219498"; ID ""; gene_name "LOC115219498"; transcript_id "XM_036509158.1"; product "CBP80/20-dependent translation initiation factor isoform X2"; protein_id "XP_036365051.1"; exon_number "5";
NC_043010.1	Gnomon	CDS	66536030	66536162	.	+	1	gene_id "LOC115219498"; db_xref "GeneID:115219498"; gbkey "CDS"; gene "LOC115219498"; ID ""; gene_name "LOC115219498"; transcript_id "XM_036509158.1"; product "CBP80/20-dependent translation initiation factor isoform X2"; protein_id "XP_036365051.1"; exon_number "6";
NC_043010.1	Gnomon	exon	66515580	66515662	.	+	.	gene_id "LOC115219498"; db_xref "GeneID:115219498"; gbkey "mRNA"; gene "LOC115219498"; ID ""; gene_name "LOC115219498"; transcript_id "XM_036509158.1"; product "CBP80/20-dependent translation initiation factor, transcript variant X2"; exon_number "1"; model_evidence "Supporting evidence includes similarity to: 2 Proteins, and 100% coverage of the annotated genomic feature by RNAseq alignments, including 20 samples with support for all annotated introns";
NC_043010.1	Gnomon	exon	66527595	66527862	.	+	.	gene_id "LOC115219498"; db_xref "GeneID:115219498"; gbkey "mRNA"; gene "LOC115219498"; ID ""; gene_name "LOC115219498"; transcript_id "XM_036509158.1"; product "CBP80/20-dependent translation initiation factor, transcript variant X2"; exon_number "2"; model_evidence "Supporting evidence includes similarity to: 2 Proteins, and 100% coverage of the annotated genomic feature by RNAseq alignments, including 20 samples with support for all annotated introns";
NC_043010.1	Gnomon	exon	66529745	66529795	.	+	.	gene_id "LOC115219498"; db_xref "GeneID:115219498"; gbkey "mRNA"; gene "LOC115219498"; ID ""; gene_name "LOC115219498"; transcript_id "XM_036509158.1"; product "CBP80/20-dependent translation initiation factor, transcript variant X2"; exon_number "3"; model_evidence "Supporting evidence includes similarity to: 2 Proteins, and 100% coverage of the annotated genomic feature by RNAseq alignments, including 20 samples with support for all annotated introns";
NC_043010.1	Gnomon	exon	66532108	66532298	.	+	.	gene_id "LOC115219498"; db_xref "GeneID:115219498"; gbkey "mRNA"; gene "LOC115219498"; ID ""; gene_name "LOC115219498"; transcript_id "XM_036509158.1"; product "CBP80/20-dependent translation initiation factor, transcript variant X2"; exon_number "4"; model_evidence "Supporting evidence includes similarity to: 2 Proteins, and 100% coverage of the annotated genomic feature by RNAseq alignments, including 20 samples with support for all annotated introns";
NC_043010.1	Gnomon	exon	66534769	66534857	.	+	.	gene_id "LOC115219498"; db_xref "GeneID:115219498"; gbkey "mRNA"; gene "LOC115219498"; ID ""; gene_name "LOC115219498"; transcript_id "XM_036509158.1"; product "CBP80/20-dependent translation initiation factor, transcript variant X2"; exon_number "5"; model_evidence "Supporting evidence includes similarity to: 2 Proteins, and 100% coverage of the annotated genomic feature by RNAseq alignments, including 20 samples with support for all annotated introns";
NC_043010.1	Gnomon	exon	66536030	66536394	.	+	.	gene_id "LOC115219498"; db_xref "GeneID:115219498"; gbkey "mRNA"; gene "LOC115219498"; ID ""; gene_name "LOC115219498"; transcript_id "XM_036509158.1"; product "CBP80/20-dependent translation initiation factor, transcript variant X2"; exon_number "6"; model_evidence "Supporting evidence includes similarity to: 2 Proteins, and 100% coverage of the annotated genomic feature by RNAseq alignments, including 20 samples with support for all annotated introns";
NC_043010.1	Gnomon	start_codon	66515651	66515653	.	+	0	gene_id "LOC115219498"; db_xref "GeneID:115219498"; gbkey "CDS"; gene "LOC115219498"; ID ""; gene_name "LOC115219498"; transcript_id "XM_036509158.1"; product "CBP80/20-dependent translation initiation factor isoform X2"; protein_id "XP_036365051.1"; exon_number "1";
NC_043010.1	Gnomon	stop_codon	66536163	66536165	.	+	0	gene_id "LOC115219498"; db_xref "GeneID:115219498"; gbkey "CDS"; gene "LOC115219498"; ID ""; gene_name "LOC115219498"; transcript_id "XM_036509158.1"; product "CBP80/20-dependent translation initiation factor isoform X2"; protein_id "XP_036365051.1"; exon_number "6";
NC_043010.1	Gnomon	gene	50661003	50666704	.	-	.	gene_id "LOC115219499"; db_xref "GeneID:115219499"; gbkey "Gene"; gene "LOC115219499"; gene_biotype "lncRNA"; ID ""; gene_name "LOC115219499";
NC_043010.1	PBRI~FLAMseq~Covext	transcript	50661003	50665353	.	-	.	gene_id "LOC115219499"; ID ""; gene_name "LOC115219499"; transcript_id "Covext~FLAMseq_ext~G42291.3"; uniq_trans_id "G42291.3"; three_prime_ext "463";
NC_043010.1	Covext	exon	50661506	50662483	.	-	.	gene_id "LOC115219499"; ID ""; gene_name "LOC115219499"; transcript_id "Covext~FLAMseq_ext~G42291.3"; exon_number "3"; uniq_trans_id "G42291.3";
NC_043010.1	Covext	exon	50662570	50663453	.	-	.	gene_id "LOC115219499"; ID ""; gene_name "LOC115219499"; transcript_id "Covext~FLAMseq_ext~G42291.3"; exon_number "2"; uniq_trans_id "G42291.3";
NC_043010.1	Covext	exon	50665273	50665353	.	-	.	gene_id "LOC115219499"; ID ""; gene_name "LOC115219499"; transcript_id "Covext~FLAMseq_ext~G42291.3"; exon_number "1"; uniq_trans_id "G42291.3";
NC_043010.1	Covext	exon	50661043	50662483	.	-	.	gene_id "LOC115219499"; ID ""; gene_name "LOC115219499"; transcript_id "Covext~FLAMseq_ext~G42291.3"; exon_number "3"; uniq_trans_id "G42291.3"; three_prime_ext "463";
NC_043010.1	Covext	exon	50661003	50662483	.	-	.	gene_id "LOC115219499"; ID ""; gene_name "LOC115219499"; transcript_id "Covext~FLAMseq_ext~G42291.3"; exon_number "3"; uniq_trans_id "G42291.3"; three_prime_ext "40";
NC_043010.1	PBRI~FLAMseq	transcript	50661043	50665353	.	-	.	gene_id "LOC115219499"; ID ""; gene_name "LOC115219499"; transcript_id "FLAMseq_ext~G42291.3"; uniq_trans_id "G42291.3"; three_prime_ext "463";
NC_043010.1	PBRI~FLAMseq	exon	50661506	50662483	.	-	.	gene_id "LOC115219499"; ID ""; gene_name "LOC115219499"; transcript_id "FLAMseq_ext~G42291.3"; exon_number "3"; uniq_trans_id "G42291.3";
NC_043010.1	PBRI~FLAMseq	exon	50662570	50663453	.	-	.	gene_id "LOC115219499"; ID ""; gene_name "LOC115219499"; transcript_id "FLAMseq_ext~G42291.3"; exon_number "2"; uniq_trans_id "G42291.3";
NC_043010.1	PBRI~FLAMseq	exon	50665273	50665353	.	-	.	gene_id "LOC115219499"; ID ""; gene_name "LOC115219499"; transcript_id "FLAMseq_ext~G42291.3"; exon_number "1"; uniq_trans_id "G42291.3";
NC_043010.1	PBRI~FLAMseq	exon	50661043	50662483	.	-	.	gene_id "LOC115219499"; ID ""; gene_name "LOC115219499"; transcript_id "FLAMseq_ext~G42291.3"; exon_number "3"; uniq_trans_id "G42291.3"; three_prime_ext "463";
NC_043010.1	PBRI	transcript	50661506	50665353	.	-	.	gene_id "LOC115219499"; ID ""; gene_name "LOC115219499"; transcript_id "G42291.3"; uniq_trans_id "G42291.3";
NC_043010.1	PBRI	exon	50661506	50662483	.	-	.	gene_id "LOC115219499"; ID ""; gene_name "LOC115219499"; transcript_id "G42291.3"; exon_number "3"; uniq_trans_id "G42291.3";
NC_043010.1	PBRI	exon	50662570	50663453	.	-	.	gene_id "LOC115219499"; ID ""; gene_name "LOC115219499"; transcript_id "G42291.3"; exon_number "2"; uniq_trans_id "G42291.3";
NC_043010.1	PBRI	exon	50665273	50665353	.	-	.	gene_id "LOC115219499"; ID ""; gene_name "LOC115219499"; transcript_id "G42291.3"; exon_number "1"; uniq_trans_id "G42291.3";
NC_043010.1	PBRI	transcript	50661512	50666704	.	-	.	gene_id "LOC115219499"; ID ""; gene_name "LOC115219499"; transcript_id "G42291.5"; uniq_trans_id "G42291.5";
NC_043010.1	PBRI	exon	50661512	50663453	.	-	.	gene_id "LOC115219499"; ID ""; gene_name "LOC115219499"; transcript_id "G42291.5"; exon_number "2"; uniq_trans_id "G42291.5";
NC_043010.1	PBRI	exon	50666524	50666704	.	-	.	gene_id "LOC115219499"; ID ""; gene_name "LOC115219499"; transcript_id "G42291.5"; exon_number "1"; uniq_trans_id "G42291.5";
NC_043010.1	Gnomon	transcript	50662195	50665387	.	-	.	gene_id "LOC115219499"; ID "XR_003882304.2"; gene_name "LOC115219499"; transcript_id "XR_003882304.2";
NC_043010.1	Gnomon	exon	50662195	50663453	.	-	.	gene_id "LOC115219499"; db_xref "GeneID:115219499"; gbkey "ncRNA"; gene "LOC115219499"; ID ""; gene_name "LOC115219499"; transcript_id "XR_003882304.2"; product "uncharacterized LOC115219499"; exon_number "2"; model_evidence "Supporting evidence includes similarity to: 100% coverage of the annotated genomic feature by RNAseq alignments, including 40 samples with support for all annotated introns";
NC_043010.1	Gnomon	exon	50665273	50665387	.	-	.	gene_id "LOC115219499"; db_xref "GeneID:115219499"; gbkey "ncRNA"; gene "LOC115219499"; ID ""; gene_name "LOC115219499"; transcript_id "XR_003882304.2"; product "uncharacterized LOC115219499"; exon_number "1"; model_evidence "Supporting evidence includes similarity to: 100% coverage of the annotated genomic feature by RNAseq alignments, including 40 samples with support for all annotated introns";
NC_043010.1	Gnomon	gene	45153043	45178271	.	+	.	gene_id "LOC115219500"; db_xref "GeneID:115219500"; gbkey "Gene"; gene "LOC115219500"; gene_biotype "protein_coding"; ID ""; gene_name "LOC115219500";
NC_043010.1	PBRI	transcript	45153043	45178268	.	+	.	gene_id "LOC115219500"; ID ""; gene_name "LOC115219500"; transcript_id "G42055.1"; uniq_trans_id "G42055.1";
NC_043010.1	PBRI	exon	45153043	45153373	.	+	.	gene_id "LOC115219500"; ID ""; gene_name "LOC115219500"; transcript_id "G42055.1"; exon_number "1"; uniq_trans_id "G42055.1";
NC_043010.1	PBRI	exon	45158958	45158996	.	+	.	gene_id "LOC115219500"; ID ""; gene_name "LOC115219500"; transcript_id "G42055.1"; exon_number "2"; uniq_trans_id "G42055.1";
NC_043010.1	PBRI	exon	45168385	45168444	.	+	.	gene_id "LOC115219500"; ID ""; gene_name "LOC115219500"; transcript_id "G42055.1"; exon_number "3"; uniq_trans_id "G42055.1";
NC_043010.1	PBRI	exon	45171799	45171939	.	+	.	gene_id "LOC115219500"; ID ""; gene_name "LOC115219500"; transcript_id "G42055.1"; exon_number "4"; uniq_trans_id "G42055.1";
NC_043010.1	PBRI	exon	45176311	45178268	.	+	.	gene_id "LOC115219500"; ID ""; gene_name "LOC115219500"; transcript_id "G42055.1"; exon_number "5"; uniq_trans_id "G42055.1";
NC_043010.1	PBRI	transcript	45153303	45178268	.	+	.	gene_id "LOC115219500"; ID ""; gene_name "LOC115219500"; transcript_id "G42055.2"; uniq_trans_id "G42055.2";
NC_043010.1	PBRI	exon	45153303	45153373	.	+	.	gene_id "LOC115219500"; ID ""; gene_name "LOC115219500"; transcript_id "G42055.2"; exon_number "1"; uniq_trans_id "G42055.2";
NC_043010.1	PBRI	exon	45158958	45158996	.	+	.	gene_id "LOC115219500"; ID ""; gene_name "LOC115219500"; transcript_id "G42055.2"; exon_number "2"; uniq_trans_id "G42055.2";
NC_043010.1	PBRI	exon	45168385	45168444	.	+	.	gene_id "LOC115219500"; ID ""; gene_name "LOC115219500"; transcript_id "G42055.2"; exon_number "3"; uniq_trans_id "G42055.2";
NC_043010.1	PBRI	exon	45171799	45171939	.	+	.	gene_id "LOC115219500"; ID ""; gene_name "LOC115219500"; transcript_id "G42055.2"; exon_number "4"; uniq_trans_id "G42055.2";
NC_043010.1	PBRI	exon	45176311	45176422	.	+	.	gene_id "LOC115219500"; ID ""; gene_name "LOC115219500"; transcript_id "G42055.2"; exon_number "5"; uniq_trans_id "G42055.2";
NC_043010.1	PBRI	exon	45177973	45178268	.	+	.	gene_id "LOC115219500"; ID ""; gene_name "LOC115219500"; transcript_id "G42055.2"; exon_number "6"; uniq_trans_id "G42055.2";
NC_043010.1	Gnomon	transcript	45158806	45178271	.	+	.	gene_id "LOC115219500"; ID "XM_036508976.1"; gene_name "LOC115219500"; transcript_id "XM_036508976.1";
NC_043010.1	Gnomon	CDS	45168409	45168444	.	+	0	gene_id "LOC115219500"; db_xref "GeneID:115219500"; gbkey "CDS"; gene "LOC115219500"; ID ""; gene_name "LOC115219500"; transcript_id "XM_036508976.1"; product "protein PBDC1"; protein_id "XP_036364869.1"; exon_number "3";
NC_043010.1	Gnomon	CDS	45171799	45171939	.	+	0	gene_id "LOC115219500"; db_xref "GeneID:115219500"; gbkey "CDS"; gene "LOC115219500"; ID ""; gene_name "LOC115219500"; transcript_id "XM_036508976.1"; product "protein PBDC1"; protein_id "XP_036364869.1"; exon_number "4";
NC_043010.1	Gnomon	CDS	45176311	45176422	.	+	0	gene_id "LOC115219500"; db_xref "GeneID:115219500"; gbkey "CDS"; gene "LOC115219500"; ID ""; gene_name "LOC115219500"; transcript_id "XM_036508976.1"; product "protein PBDC1"; protein_id "XP_036364869.1"; exon_number "5";
NC_043010.1	Gnomon	CDS	45177973	45178076	.	+	2	gene_id "LOC115219500"; db_xref "GeneID:115219500"; gbkey "CDS"; gene "LOC115219500"; ID ""; gene_name "LOC115219500"; transcript_id "XM_036508976.1"; product "protein PBDC1"; protein_id "XP_036364869.1"; exon_number "6";
NC_043010.1	Gnomon	exon	45158806	45158826	.	+	.	gene_id "LOC115219500"; db_xref "GeneID:115219500"; gbkey "mRNA"; gene "LOC115219500"; ID ""; gene_name "LOC115219500"; transcript_id "XM_036508976.1"; product "protein PBDC1"; exon_number "1"; model_evidence "Supporting evidence includes similarity to: 4 Proteins, and 100% coverage of the annotated genomic feature by RNAseq alignments, including 16 samples with support for all annotated introns";
NC_043010.1	Gnomon	exon	45158958	45158996	.	+	.	gene_id "LOC115219500"; db_xref "GeneID:115219500"; gbkey "mRNA"; gene "LOC115219500"; ID ""; gene_name "LOC115219500"; transcript_id "XM_036508976.1"; product "protein PBDC1"; exon_number "2"; model_evidence "Supporting evidence includes similarity to: 4 Proteins, and 100% coverage of the annotated genomic feature by RNAseq alignments, including 16 samples with support for all annotated introns";
NC_043010.1	Gnomon	exon	45168385	45168444	.	+	.	gene_id "LOC115219500"; db_xref "GeneID:115219500"; gbkey "mRNA"; gene "LOC115219500"; ID ""; gene_name "LOC115219500"; transcript_id "XM_036508976.1"; product "protein PBDC1"; exon_number "3"; model_evidence "Supporting evidence includes similarity to: 4 Proteins, and 100% coverage of the annotated genomic feature by RNAseq alignments, including 16 samples with support for all annotated introns";
NC_043010.1	Gnomon	exon	45171799	45171939	.	+	.	gene_id "LOC115219500"; db_xref "GeneID:115219500"; gbkey "mRNA"; gene "LOC115219500"; ID ""; gene_name "LOC115219500"; transcript_id "XM_036508976.1"; product "protein PBDC1"; exon_number "4"; model_evidence "Supporting evidence includes similarity to: 4 Proteins, and 100% coverage of the annotated genomic feature by RNAseq alignments, including 16 samples with support for all annotated introns";
NC_043010.1	Gnomon	exon	45176311	45176422	.	+	.	gene_id "LOC115219500"; db_xref "GeneID:115219500"; gbkey "mRNA"; gene "LOC115219500"; ID ""; gene_name "LOC115219500"; transcript_id "XM_036508976.1"; product "protein PBDC1"; exon_number "5"; model_evidence "Supporting evidence includes similarity to: 4 Proteins, and 100% coverage of the annotated genomic feature by RNAseq alignments, including 16 samples with support for all annotated introns";
NC_043010.1	Gnomon	exon	45177973	45178271	.	+	.	gene_id "LOC115219500"; db_xref "GeneID:115219500"; gbkey "mRNA"; gene "LOC115219500"; ID ""; gene_name "LOC115219500"; transcript_id "XM_036508976.1"; product "protein PBDC1"; exon_number "6"; model_evidence "Supporting evidence includes similarity to: 4 Proteins, and 100% coverage of the annotated genomic feature by RNAseq alignments, including 16 samples with support for all annotated introns";
NC_043010.1	Gnomon	start_codon	45168409	45168411	.	+	0	gene_id "LOC115219500"; db_xref "GeneID:115219500"; gbkey "CDS"; gene "LOC115219500"; ID ""; gene_name "LOC115219500"; transcript_id "XM_036508976.1"; product "protein PBDC1"; protein_id "XP_036364869.1"; exon_number "3";
NC_043010.1	Gnomon	stop_codon	45178077	45178079	.	+	0	gene_id "LOC115219500"; db_xref "GeneID:115219500"; gbkey "CDS"; gene "LOC115219500"; ID ""; gene_name "LOC115219500"; transcript_id "XM_036508976.1"; product "protein PBDC1"; protein_id "XP_036364869.1"; exon_number "6";
NC_043010.1	Gnomon	gene	30992608	31025970	.	+	.	gene_id "LOC115219501"; db_xref "GeneID:115219501"; gbkey "Gene"; gene "LOC115219501"; gene_biotype "protein_coding"; ID ""; gene_name "LOC115219501";
NC_043010.1	Gnomon~FLAMseq	transcript	30992608	31025970	.	+	.	gene_id "LOC115219501"; ID "XM_029789674.2"; gene_name "LOC115219501"; transcript_id "FLAMseq_ext~XM_029789674.2"; three_prime_ext "4121";
NC_043010.1	Gnomon~FLAMseq	exon	30992608	30992629	.	+	.	gene_id "LOC115219501"; db_xref "GeneID:115219501"; gbkey "mRNA"; gene "LOC115219501"; ID ""; gene_name "LOC115219501"; transcript_id "FLAMseq_ext~XM_029789674.2"; product "gastrula zinc finger protein XlCGF49.1-like"; exon_number "1"; model_evidence "Supporting evidence includes similarity to: 4 Proteins, and 100% coverage of the annotated genomic feature by RNAseq alignments, including 2 samples with support for all annotated introns";
NC_043010.1	Gnomon~FLAMseq	exon	30996236	30996356	.	+	.	gene_id "LOC115219501"; db_xref "GeneID:115219501"; gbkey "mRNA"; gene "LOC115219501"; ID ""; gene_name "LOC115219501"; transcript_id "FLAMseq_ext~XM_029789674.2"; product "gastrula zinc finger protein XlCGF49.1-like"; exon_number "2"; model_evidence "Supporting evidence includes similarity to: 4 Proteins, and 100% coverage of the annotated genomic feature by RNAseq alignments, including 2 samples with support for all annotated introns";
NC_043010.1	Gnomon~FLAMseq	exon	31020028	31021849	.	+	.	gene_id "LOC115219501"; db_xref "GeneID:115219501"; gbkey "mRNA"; gene "LOC115219501"; ID ""; gene_name "LOC115219501"; transcript_id "FLAMseq_ext~XM_029789674.2"; product "gastrula zinc finger protein XlCGF49.1-like"; exon_number "3"; model_evidence "Supporting evidence includes similarity to: 4 Proteins, and 100% coverage of the annotated genomic feature by RNAseq alignments, including 2 samples with support for all annotated introns";
NC_043010.1	Gnomon~FLAMseq	exon	31020028	31025970	.	+	.	gene_id "LOC115219501"; db_xref "GeneID:115219501"; gbkey "mRNA"; gene "LOC115219501"; ID ""; gene_name "LOC115219501"; transcript_id "FLAMseq_ext~XM_029789674.2"; product ""; exon_number "3"; model_evidence "Supporting evidence includes similarity to: 4 Proteins, and 100% coverage of the annotated genomic feature by RNAseq alignments"; three_prime_ext "4121";
NC_043010.1	Gnomon	transcript	30992608	31021849	.	+	.	gene_id "LOC115219501"; ID "XM_029789674.2"; gene_name "LOC115219501"; transcript_id "XM_029789674.2";
NC_043010.1	Gnomon	CDS	31020038	31020769	.	+	0	gene_id "LOC115219501"; db_xref "GeneID:115219501"; gbkey "CDS"; gene "LOC115219501"; ID ""; gene_name "LOC115219501"; transcript_id "XM_029789674.2"; product "gastrula zinc finger protein XlCGF49.1-like"; protein_id "XP_029645534.1"; exon_number "3";
NC_043010.1	Gnomon	exon	30992608	30992629	.	+	.	gene_id "LOC115219501"; db_xref "GeneID:115219501"; gbkey "mRNA"; gene "LOC115219501"; ID ""; gene_name "LOC115219501"; transcript_id "XM_029789674.2"; product "gastrula zinc finger protein XlCGF49.1-like"; exon_number "1"; model_evidence "Supporting evidence includes similarity to: 4 Proteins, and 100% coverage of the annotated genomic feature by RNAseq alignments, including 2 samples with support for all annotated introns";
NC_043010.1	Gnomon	exon	30996236	30996356	.	+	.	gene_id "LOC115219501"; db_xref "GeneID:115219501"; gbkey "mRNA"; gene "LOC115219501"; ID ""; gene_name "LOC115219501"; transcript_id "XM_029789674.2"; product "gastrula zinc finger protein XlCGF49.1-like"; exon_number "2"; model_evidence "Supporting evidence includes similarity to: 4 Proteins, and 100% coverage of the annotated genomic feature by RNAseq alignments, including 2 samples with support for all annotated introns";
NC_043010.1	Gnomon	exon	31020028	31021849	.	+	.	gene_id "LOC115219501"; db_xref "GeneID:115219501"; gbkey "mRNA"; gene "LOC115219501"; ID ""; gene_name "LOC115219501"; transcript_id "XM_029789674.2"; product "gastrula zinc finger protein XlCGF49.1-like"; exon_number "3"; model_evidence "Supporting evidence includes similarity to: 4 Proteins, and 100% coverage of the annotated genomic feature by RNAseq alignments, including 2 samples with support for all annotated introns";
NC_043010.1	Gnomon	start_codon	31020038	31020040	.	+	0	gene_id "LOC115219501"; db_xref "GeneID:115219501"; gbkey "CDS"; gene "LOC115219501"; ID ""; gene_name "LOC115219501"; transcript_id "XM_029789674.2"; product "gastrula zinc finger protein XlCGF49.1-like"; protein_id "XP_029645534.1"; exon_number "3";
NC_043010.1	Gnomon	stop_codon	31020770	31020772	.	+	0	gene_id "LOC115219501"; db_xref "GeneID:115219501"; gbkey "CDS"; gene "LOC115219501"; ID ""; gene_name "LOC115219501"; transcript_id "XM_029789674.2"; product "gastrula zinc finger protein XlCGF49.1-like"; protein_id "XP_029645534.1"; exon_number "3";
NC_043010.1	Gnomon	gene	50219149	50236474	.	-	.	gene_id "LOC115219502"; db_xref "GeneID:115219502"; gbkey "Gene"; gene "LOC115219502"; gene_biotype "protein_coding"; ID ""; gene_name "LOC115219502";
NC_043010.1	PBRI	transcript	50219149	50236421	.	-	.	gene_id "LOC115219502"; ID ""; gene_name "LOC115219502"; transcript_id "G42276.2"; uniq_trans_id "G42276.2";
NC_043010.1	PBRI	exon	50219149	50221303	.	-	.	gene_id "LOC115219502"; ID ""; gene_name "LOC115219502"; transcript_id "G42276.2"; exon_number "9"; uniq_trans_id "G42276.2";
NC_043010.1	PBRI	exon	50223047	50223107	.	-	.	gene_id "LOC115219502"; ID ""; gene_name "LOC115219502"; transcript_id "G42276.2"; exon_number "8"; uniq_trans_id "G42276.2";
NC_043010.1	PBRI	exon	50224514	50224560	.	-	.	gene_id "LOC115219502"; ID ""; gene_name "LOC115219502"; transcript_id "G42276.2"; exon_number "7"; uniq_trans_id "G42276.2";
NC_043010.1	PBRI	exon	50227726	50227786	.	-	.	gene_id "LOC115219502"; ID ""; gene_name "LOC115219502"; transcript_id "G42276.2"; exon_number "6"; uniq_trans_id "G42276.2";
NC_043010.1	PBRI	exon	50230099	50230145	.	-	.	gene_id "LOC115219502"; ID ""; gene_name "LOC115219502"; transcript_id "G42276.2"; exon_number "5"; uniq_trans_id "G42276.2";
NC_043010.1	PBRI	exon	50232183	50232265	.	-	.	gene_id "LOC115219502"; ID ""; gene_name "LOC115219502"; transcript_id "G42276.2"; exon_number "4"; uniq_trans_id "G42276.2";
NC_043010.1	PBRI	exon	50232745	50232832	.	-	.	gene_id "LOC115219502"; ID ""; gene_name "LOC115219502"; transcript_id "G42276.2"; exon_number "3"; uniq_trans_id "G42276.2";
NC_043010.1	PBRI	exon	50235548	50235623	.	-	.	gene_id "LOC115219502"; ID ""; gene_name "LOC115219502"; transcript_id "G42276.2"; exon_number "2"; uniq_trans_id "G42276.2";
NC_043010.1	PBRI	exon	50236343	50236421	.	-	.	gene_id "LOC115219502"; ID ""; gene_name "LOC115219502"; transcript_id "G42276.2"; exon_number "1"; uniq_trans_id "G42276.2";
NC_043010.1	PBRI	transcript	50219149	50236419	.	-	.	gene_id "LOC115219502"; ID ""; gene_name "LOC115219502"; transcript_id "G42276.3"; uniq_trans_id "G42276.3";
NC_043010.1	PBRI	exon	50219149	50221303	.	-	.	gene_id "LOC115219502"; ID ""; gene_name "LOC115219502"; transcript_id "G42276.3"; exon_number "8"; uniq_trans_id "G42276.3";
NC_043010.1	PBRI	exon	50224514	50224560	.	-	.	gene_id "LOC115219502"; ID ""; gene_name "LOC115219502"; transcript_id "G42276.3"; exon_number "7"; uniq_trans_id "G42276.3";
NC_043010.1	PBRI	exon	50227726	50227786	.	-	.	gene_id "LOC115219502"; ID ""; gene_name "LOC115219502"; transcript_id "G42276.3"; exon_number "6"; uniq_trans_id "G42276.3";
NC_043010.1	PBRI	exon	50230099	50230145	.	-	.	gene_id "LOC115219502"; ID ""; gene_name "LOC115219502"; transcript_id "G42276.3"; exon_number "5"; uniq_trans_id "G42276.3";
NC_043010.1	PBRI	exon	50232183	50232265	.	-	.	gene_id "LOC115219502"; ID ""; gene_name "LOC115219502"; transcript_id "G42276.3"; exon_number "4"; uniq_trans_id "G42276.3";
NC_043010.1	PBRI	exon	50232745	50232832	.	-	.	gene_id "LOC115219502"; ID ""; gene_name "LOC115219502"; transcript_id "G42276.3"; exon_number "3"; uniq_trans_id "G42276.3";
NC_043010.1	PBRI	exon	50235548	50235623	.	-	.	gene_id "LOC115219502"; ID ""; gene_name "LOC115219502"; transcript_id "G42276.3"; exon_number "2"; uniq_trans_id "G42276.3";
NC_043010.1	PBRI	exon	50236343	50236419	.	-	.	gene_id "LOC115219502"; ID ""; gene_name "LOC115219502"; transcript_id "G42276.3"; exon_number "1"; uniq_trans_id "G42276.3";
NC_043010.1	PBRI	transcript	50220442	50236418	.	-	.	gene_id "LOC115219502"; ID ""; gene_name "LOC115219502"; transcript_id "G42276.6"; uniq_trans_id "G42276.6";
NC_043010.1	PBRI	exon	50220442	50221303	.	-	.	gene_id "LOC115219502"; ID ""; gene_name "LOC115219502"; transcript_id "G42276.6"; exon_number "9"; uniq_trans_id "G42276.6";
NC_043010.1	PBRI	exon	50223047	50223107	.	-	.	gene_id "LOC115219502"; ID ""; gene_name "LOC115219502"; transcript_id "G42276.6"; exon_number "8"; uniq_trans_id "G42276.6";
NC_043010.1	PBRI	exon	50224514	50224560	.	-	.	gene_id "LOC115219502"; ID ""; gene_name "LOC115219502"; transcript_id "G42276.6"; exon_number "7"; uniq_trans_id "G42276.6";
NC_043010.1	PBRI	exon	50227726	50227786	.	-	.	gene_id "LOC115219502"; ID ""; gene_name "LOC115219502"; transcript_id "G42276.6"; exon_number "6"; uniq_trans_id "G42276.6";
NC_043010.1	PBRI	exon	50230099	50230145	.	-	.	gene_id "LOC115219502"; ID ""; gene_name "LOC115219502"; transcript_id "G42276.6"; exon_number "5"; uniq_trans_id "G42276.6";
NC_043010.1	PBRI	exon	50232183	50232265	.	-	.	gene_id "LOC115219502"; ID ""; gene_name "LOC115219502"; transcript_id "G42276.6"; exon_number "4"; uniq_trans_id "G42276.6";
NC_043010.1	PBRI	exon	50232745	50232832	.	-	.	gene_id "LOC115219502"; ID ""; gene_name "LOC115219502"; transcript_id "G42276.6"; exon_number "3"; uniq_trans_id "G42276.6";
NC_043010.1	PBRI	exon	50235548	50235623	.	-	.	gene_id "LOC115219502"; ID ""; gene_name "LOC115219502"; transcript_id "G42276.6"; exon_number "2"; uniq_trans_id "G42276.6";
NC_043010.1	PBRI	exon	50236343	50236418	.	-	.	gene_id "LOC115219502"; ID ""; gene_name "LOC115219502"; transcript_id "G42276.6"; exon_number "1"; uniq_trans_id "G42276.6";
NC_043010.1	Gnomon	transcript	50220703	50236474	.	-	.	gene_id "LOC115219502"; ID "XM_029789677.2"; gene_name "LOC115219502"; transcript_id "XM_029789677.2";
NC_043010.1	Gnomon	CDS	50220856	50221303	.	-	1	gene_id "LOC115219502"; db_xref "GeneID:115219502"; gbkey "CDS"; gene "LOC115219502"; ID ""; gene_name "LOC115219502"; transcript_id "XM_029789677.2"; product "RNA/RNP complex-1-interacting phosphatase homolog"; protein_id "XP_029645537.1"; exon_number "10";
NC_043010.1	Gnomon	CDS	50223047	50223107	.	-	2	gene_id "LOC115219502"; db_xref "GeneID:115219502"; gbkey "CDS"; gene "LOC115219502"; ID ""; gene_name "LOC115219502"; transcript_id "XM_029789677.2"; product "RNA/RNP complex-1-interacting phosphatase homolog"; protein_id "XP_029645537.1"; exon_number "9";
NC_043010.1	Gnomon	CDS	50224514	50224560	.	-	1	gene_id "LOC115219502"; db_xref "GeneID:115219502"; gbkey "CDS"; gene "LOC115219502"; ID ""; gene_name "LOC115219502"; transcript_id "XM_029789677.2"; product "RNA/RNP complex-1-interacting phosphatase homolog"; protein_id "XP_029645537.1"; exon_number "8";
NC_043010.1	Gnomon	CDS	50227726	50227786	.	-	2	gene_id "LOC115219502"; db_xref "GeneID:115219502"; gbkey "CDS"; gene "LOC115219502"; ID ""; gene_name "LOC115219502"; transcript_id "XM_029789677.2"; product "RNA/RNP complex-1-interacting phosphatase homolog"; protein_id "XP_029645537.1"; exon_number "7";
NC_043010.1	Gnomon	CDS	50230099	50230145	.	-	1	gene_id "LOC115219502"; db_xref "GeneID:115219502"; gbkey "CDS"; gene "LOC115219502"; ID ""; gene_name "LOC115219502"; transcript_id "XM_029789677.2"; product "RNA/RNP complex-1-interacting phosphatase homolog"; protein_id "XP_029645537.1"; exon_number "6";
NC_043010.1	Gnomon	CDS	50232183	50232265	.	-	0	gene_id "LOC115219502"; db_xref "GeneID:115219502"; gbkey "CDS"; gene "LOC115219502"; ID ""; gene_name "LOC115219502"; transcript_id "XM_029789677.2"; product "RNA/RNP complex-1-interacting phosphatase homolog"; protein_id "XP_029645537.1"; exon_number "5";
NC_043010.1	Gnomon	CDS	50232745	50232832	.	-	1	gene_id "LOC115219502"; db_xref "GeneID:115219502"; gbkey "CDS"; gene "LOC115219502"; ID ""; gene_name "LOC115219502"; transcript_id "XM_029789677.2"; product "RNA/RNP complex-1-interacting phosphatase homolog"; protein_id "XP_029645537.1"; exon_number "4";
NC_043010.1	Gnomon	CDS	50233345	50233376	.	-	0	gene_id "LOC115219502"; db_xref "GeneID:115219502"; gbkey "CDS"; gene "LOC115219502"; ID ""; gene_name "LOC115219502"; transcript_id "XM_029789677.2"; product "RNA/RNP complex-1-interacting phosphatase homolog"; protein_id "XP_029645537.1"; exon_number "3";
NC_043010.1	Gnomon	CDS	50235548	50235623	.	-	1	gene_id "LOC115219502"; db_xref "GeneID:115219502"; gbkey "CDS"; gene "LOC115219502"; ID ""; gene_name "LOC115219502"; transcript_id "XM_029789677.2"; product "RNA/RNP complex-1-interacting phosphatase homolog"; protein_id "XP_029645537.1"; exon_number "2";
NC_043010.1	Gnomon	CDS	50236343	50236362	.	-	0	gene_id "LOC115219502"; db_xref "GeneID:115219502"; gbkey "CDS"; gene "LOC115219502"; ID ""; gene_name "LOC115219502"; transcript_id "XM_029789677.2"; product "RNA/RNP complex-1-interacting phosphatase homolog"; protein_id "XP_029645537.1"; exon_number "1";
NC_043010.1	Gnomon	exon	50220703	50221303	.	-	.	gene_id "LOC115219502"; db_xref "GeneID:115219502"; gbkey "mRNA"; gene "LOC115219502"; ID ""; gene_name "LOC115219502"; transcript_id "XM_029789677.2"; product "RNA/RNP complex-1-interacting phosphatase homolog"; exon_number "10"; model_evidence "Supporting evidence includes similarity to: 100% coverage of the annotated genomic feature by RNAseq alignments, including 25 samples with support for all annotated introns";
NC_043010.1	Gnomon	exon	50223047	50223107	.	-	.	gene_id "LOC115219502"; db_xref "GeneID:115219502"; gbkey "mRNA"; gene "LOC115219502"; ID ""; gene_name "LOC115219502"; transcript_id "XM_029789677.2"; product "RNA/RNP complex-1-interacting phosphatase homolog"; exon_number "9"; model_evidence "Supporting evidence includes similarity to: 100% coverage of the annotated genomic feature by RNAseq alignments, including 25 samples with support for all annotated introns";
NC_043010.1	Gnomon	exon	50224514	50224560	.	-	.	gene_id "LOC115219502"; db_xref "GeneID:115219502"; gbkey "mRNA"; gene "LOC115219502"; ID ""; gene_name "LOC115219502"; transcript_id "XM_029789677.2"; product "RNA/RNP complex-1-interacting phosphatase homolog"; exon_number "8"; model_evidence "Supporting evidence includes similarity to: 100% coverage of the annotated genomic feature by RNAseq alignments, including 25 samples with support for all annotated introns";
NC_043010.1	Gnomon	exon	50227726	50227786	.	-	.	gene_id "LOC115219502"; db_xref "GeneID:115219502"; gbkey "mRNA"; gene "LOC115219502"; ID ""; gene_name "LOC115219502"; transcript_id "XM_029789677.2"; product "RNA/RNP complex-1-interacting phosphatase homolog"; exon_number "7"; model_evidence "Supporting evidence includes similarity to: 100% coverage of the annotated genomic feature by RNAseq alignments, including 25 samples with support for all annotated introns";
NC_043010.1	Gnomon	exon	50230099	50230145	.	-	.	gene_id "LOC115219502"; db_xref "GeneID:115219502"; gbkey "mRNA"; gene "LOC115219502"; ID ""; gene_name "LOC115219502"; transcript_id "XM_029789677.2"; product "RNA/RNP complex-1-interacting phosphatase homolog"; exon_number "6"; model_evidence "Supporting evidence includes similarity to: 100% coverage of the annotated genomic feature by RNAseq alignments, including 25 samples with support for all annotated introns";
NC_043010.1	Gnomon	exon	50232183	50232265	.	-	.	gene_id "LOC115219502"; db_xref "GeneID:115219502"; gbkey "mRNA"; gene "LOC115219502"; ID ""; gene_name "LOC115219502"; transcript_id "XM_029789677.2"; product "RNA/RNP complex-1-interacting phosphatase homolog"; exon_number "5"; model_evidence "Supporting evidence includes similarity to: 100% coverage of the annotated genomic feature by RNAseq alignments, including 25 samples with support for all annotated introns";
NC_043010.1	Gnomon	exon	50232745	50232832	.	-	.	gene_id "LOC115219502"; db_xref "GeneID:115219502"; gbkey "mRNA"; gene "LOC115219502"; ID ""; gene_name "LOC115219502"; transcript_id "XM_029789677.2"; product "RNA/RNP complex-1-interacting phosphatase homolog"; exon_number "4"; model_evidence "Supporting evidence includes similarity to: 100% coverage of the annotated genomic feature by RNAseq alignments, including 25 samples with support for all annotated introns";
NC_043010.1	Gnomon	exon	50233345	50233376	.	-	.	gene_id "LOC115219502"; db_xref "GeneID:115219502"; gbkey "mRNA"; gene "LOC115219502"; ID ""; gene_name "LOC115219502"; transcript_id "XM_029789677.2"; product "RNA/RNP complex-1-interacting phosphatase homolog"; exon_number "3"; model_evidence "Supporting evidence includes similarity to: 100% coverage of the annotated genomic feature by RNAseq alignments, including 25 samples with support for all annotated introns";
NC_043010.1	Gnomon	exon	50235548	50235623	.	-	.	gene_id "LOC115219502"; db_xref "GeneID:115219502"; gbkey "mRNA"; gene "LOC115219502"; ID ""; gene_name "LOC115219502"; transcript_id "XM_029789677.2"; product "RNA/RNP complex-1-interacting phosphatase homolog"; exon_number "2"; model_evidence "Supporting evidence includes similarity to: 100% coverage of the annotated genomic feature by RNAseq alignments, including 25 samples with support for all annotated introns";
NC_043010.1	Gnomon	exon	50236343	50236474	.	-	.	gene_id "LOC115219502"; db_xref "GeneID:115219502"; gbkey "mRNA"; gene "LOC115219502"; ID ""; gene_name "LOC115219502"; transcript_id "XM_029789677.2"; product "RNA/RNP complex-1-interacting phosphatase homolog"; exon_number "1"; model_evidence "Supporting evidence includes similarity to: 100% coverage of the annotated genomic feature by RNAseq alignments, including 25 samples with support for all annotated introns";
NC_043010.1	Gnomon	start_codon	50236360	50236362	.	-	0	gene_id "LOC115219502"; db_xref "GeneID:115219502"; gbkey "CDS"; gene "LOC115219502"; ID ""; gene_name "LOC115219502"; transcript_id "XM_029789677.2"; product "RNA/RNP complex-1-interacting phosphatase homolog"; protein_id "XP_029645537.1"; exon_number "1";
NC_043010.1	Gnomon	stop_codon	50220853	50220855	.	-	0	gene_id "LOC115219502"; db_xref "GeneID:115219502"; gbkey "CDS"; gene "LOC115219502"; ID ""; gene_name "LOC115219502"; transcript_id "XM_029789677.2"; product "RNA/RNP complex-1-interacting phosphatase homolog"; protein_id "XP_029645537.1"; exon_number "10";
NC_043010.1	Gnomon	gene	30356818	30370224	.	+	.	gene_id "LOC115219503"; db_xref "GeneID:115219503"; gbkey "Gene"; gene "LOC115219503"; gene_biotype "protein_coding"; ID ""; gene_name "LOC115219503";
NC_043010.1	Gnomon~FLAMseq	transcript	30356818	30370224	.	+	.	gene_id "LOC115219503"; ID "XM_029789678.2"; gene_name "LOC115219503"; transcript_id "FLAMseq_ext~XM_029789678.2"; three_prime_ext "4";
NC_043010.1	Gnomon~FLAMseq	exon	30356818	30357131	.	+	.	gene_id "LOC115219503"; db_xref "GeneID:115219503"; gbkey "mRNA"; gene "LOC115219503"; ID ""; gene_name "LOC115219503"; transcript_id "FLAMseq_ext~XM_029789678.2"; product "gastrula zinc finger protein XlCGF26.1-like"; exon_number "1"; model_evidence "Supporting evidence includes similarity to: 100% coverage of the annotated genomic feature by RNAseq alignments, including 44 samples with support for all annotated introns";
NC_043010.1	Gnomon~FLAMseq	exon	30367145	30370220	.	+	.	gene_id "LOC115219503"; db_xref "GeneID:115219503"; gbkey "mRNA"; gene "LOC115219503"; ID ""; gene_name "LOC115219503"; transcript_id "FLAMseq_ext~XM_029789678.2"; product "gastrula zinc finger protein XlCGF26.1-like"; exon_number "2"; model_evidence "Supporting evidence includes similarity to: 100% coverage of the annotated genomic feature by RNAseq alignments, including 44 samples with support for all annotated introns";
NC_043010.1	Gnomon~FLAMseq	exon	30367145	30370224	.	+	.	gene_id "LOC115219503"; db_xref "GeneID:115219503"; gbkey "mRNA"; gene "LOC115219503"; ID ""; gene_name "LOC115219503"; transcript_id "FLAMseq_ext~XM_029789678.2"; product ""; exon_number "2"; model_evidence "Supporting evidence includes similarity to: 100% coverage of the annotated genomic feature by RNAseq alignments"; three_prime_ext "4";
NC_043010.1	Gnomon	transcript	30356818	30370220	.	+	.	gene_id "LOC115219503"; ID "XM_029789678.2"; gene_name "LOC115219503"; transcript_id "XM_029789678.2";
NC_043010.1	Gnomon	CDS	30367176	30368618	.	+	0	gene_id "LOC115219503"; db_xref "GeneID:115219503"; gbkey "CDS"; gene "LOC115219503"; ID ""; gene_name "LOC115219503"; transcript_id "XM_029789678.2"; product "gastrula zinc finger protein XlCGF26.1-like"; protein_id "XP_029645538.1"; exon_number "2";
NC_043010.1	Gnomon	exon	30356818	30357131	.	+	.	gene_id "LOC115219503"; db_xref "GeneID:115219503"; gbkey "mRNA"; gene "LOC115219503"; ID ""; gene_name "LOC115219503"; transcript_id "XM_029789678.2"; product "gastrula zinc finger protein XlCGF26.1-like"; exon_number "1"; model_evidence "Supporting evidence includes similarity to: 100% coverage of the annotated genomic feature by RNAseq alignments, including 44 samples with support for all annotated introns";
NC_043010.1	Gnomon	exon	30367145	30370220	.	+	.	gene_id "LOC115219503"; db_xref "GeneID:115219503"; gbkey "mRNA"; gene "LOC115219503"; ID ""; gene_name "LOC115219503"; transcript_id "XM_029789678.2"; product "gastrula zinc finger protein XlCGF26.1-like"; exon_number "2"; model_evidence "Supporting evidence includes similarity to: 100% coverage of the annotated genomic feature by RNAseq alignments, including 44 samples with support for all annotated introns";
NC_043010.1	Gnomon	start_codon	30367176	30367178	.	+	0	gene_id "LOC115219503"; db_xref "GeneID:115219503"; gbkey "CDS"; gene "LOC115219503"; ID ""; gene_name "LOC115219503"; transcript_id "XM_029789678.2"; product "gastrula zinc finger protein XlCGF26.1-like"; protein_id "XP_029645538.1"; exon_number "2";
NC_043010.1	Gnomon	stop_codon	30368619	30368621	.	+	0	gene_id "LOC115219503"; db_xref "GeneID:115219503"; gbkey "CDS"; gene "LOC115219503"; ID ""; gene_name "LOC115219503"; transcript_id "XM_029789678.2"; product "gastrula zinc finger protein XlCGF26.1-like"; protein_id "XP_029645538.1"; exon_number "2";
NC_043010.1	Gnomon	gene	35645456	35704689	.	-	.	gene_id "LOC115219504"; db_xref "GeneID:115219504"; gbkey "Gene"; gene "LOC115219504"; gene_biotype "protein_coding"; ID ""; gene_name "LOC115219504";
NC_043010.1	PBRI~Covext	transcript	35645456	35704689	.	-	.	gene_id "LOC115219504"; ID ""; gene_name "LOC115219504"; transcript_id "Covext~G41675.1"; uniq_trans_id "G41675.1";
NC_043010.1	Covext	exon	35645458	35645846	.	-	.	gene_id "LOC115219504"; ID ""; gene_name "LOC115219504"; transcript_id "Covext~G41675.1"; exon_number "6"; uniq_trans_id "G41675.1";
NC_043010.1	Covext	exon	35648017	35648130	.	-	.	gene_id "LOC115219504"; ID ""; gene_name "LOC115219504"; transcript_id "Covext~G41675.1"; exon_number "5"; uniq_trans_id "G41675.1";
NC_043010.1	Covext	exon	35649117	35649215	.	-	.	gene_id "LOC115219504"; ID ""; gene_name "LOC115219504"; transcript_id "Covext~G41675.1"; exon_number "4"; uniq_trans_id "G41675.1";
NC_043010.1	Covext	exon	35651756	35651942	.	-	.	gene_id "LOC115219504"; ID ""; gene_name "LOC115219504"; transcript_id "Covext~G41675.1"; exon_number "3"; uniq_trans_id "G41675.1";
NC_043010.1	Covext	exon	35653658	35653875	.	-	.	gene_id "LOC115219504"; ID ""; gene_name "LOC115219504"; transcript_id "Covext~G41675.1"; exon_number "2"; uniq_trans_id "G41675.1";
NC_043010.1	Covext	exon	35704452	35704689	.	-	.	gene_id "LOC115219504"; ID ""; gene_name "LOC115219504"; transcript_id "Covext~G41675.1"; exon_number "1"; uniq_trans_id "G41675.1";
NC_043010.1	Covext	exon	35645456	35645846	.	-	.	gene_id "LOC115219504"; ID ""; gene_name "LOC115219504"; transcript_id "Covext~G41675.1"; exon_number "6"; uniq_trans_id "G41675.1"; three_prime_ext "2";
NC_043010.1	PBRI	transcript	35645458	35704689	.	-	.	gene_id "LOC115219504"; ID ""; gene_name "LOC115219504"; transcript_id "G41675.1"; uniq_trans_id "G41675.1";
NC_043010.1	PBRI	exon	35645458	35645846	.	-	.	gene_id "LOC115219504"; ID ""; gene_name "LOC115219504"; transcript_id "G41675.1"; exon_number "6"; uniq_trans_id "G41675.1";
NC_043010.1	PBRI	exon	35648017	35648130	.	-	.	gene_id "LOC115219504"; ID ""; gene_name "LOC115219504"; transcript_id "G41675.1"; exon_number "5"; uniq_trans_id "G41675.1";
NC_043010.1	PBRI	exon	35649117	35649215	.	-	.	gene_id "LOC115219504"; ID ""; gene_name "LOC115219504"; transcript_id "G41675.1"; exon_number "4"; uniq_trans_id "G41675.1";
NC_043010.1	PBRI	exon	35651756	35651942	.	-	.	gene_id "LOC115219504"; ID ""; gene_name "LOC115219504"; transcript_id "G41675.1"; exon_number "3"; uniq_trans_id "G41675.1";
NC_043010.1	PBRI	exon	35653658	35653875	.	-	.	gene_id "LOC115219504"; ID ""; gene_name "LOC115219504"; transcript_id "G41675.1"; exon_number "2"; uniq_trans_id "G41675.1";
NC_043010.1	PBRI	exon	35704452	35704689	.	-	.	gene_id "LOC115219504"; ID ""; gene_name "LOC115219504"; transcript_id "G41675.1"; exon_number "1"; uniq_trans_id "G41675.1";
NC_043010.1	Gnomon	transcript	35645617	35657344	.	-	.	gene_id "LOC115219504"; ID "XM_029789679.2"; gene_name "LOC115219504"; transcript_id "XM_029789679.2";
NC_043010.1	Gnomon	CDS	35645734	35645846	.	-	2	gene_id "LOC115219504"; db_xref "GeneID:115219504"; gbkey "CDS"; gene "LOC115219504"; ID ""; gene_name "LOC115219504"; transcript_id "XM_029789679.2"; product "transforming growth factor-beta-induced protein ig-h3-like"; protein_id "XP_029645539.1"; exon_number "6";
NC_043010.1	Gnomon	CDS	35648017	35648130	.	-	2	gene_id "LOC115219504"; db_xref "GeneID:115219504"; gbkey "CDS"; gene "LOC115219504"; ID ""; gene_name "LOC115219504"; transcript_id "XM_029789679.2"; product "transforming growth factor-beta-induced protein ig-h3-like"; protein_id "XP_029645539.1"; exon_number "5";
NC_043010.1	Gnomon	CDS	35649117	35649215	.	-	2	gene_id "LOC115219504"; db_xref "GeneID:115219504"; gbkey "CDS"; gene "LOC115219504"; ID ""; gene_name "LOC115219504"; transcript_id "XM_029789679.2"; product "transforming growth factor-beta-induced protein ig-h3-like"; protein_id "XP_029645539.1"; exon_number "4";
NC_043010.1	Gnomon	CDS	35651756	35651942	.	-	0	gene_id "LOC115219504"; db_xref "GeneID:115219504"; gbkey "CDS"; gene "LOC115219504"; ID ""; gene_name "LOC115219504"; transcript_id "XM_029789679.2"; product "transforming growth factor-beta-induced protein ig-h3-like"; protein_id "XP_029645539.1"; exon_number "3";
NC_043010.1	Gnomon	CDS	35653658	35653875	.	-	2	gene_id "LOC115219504"; db_xref "GeneID:115219504"; gbkey "CDS"; gene "LOC115219504"; ID ""; gene_name "LOC115219504"; transcript_id "XM_029789679.2"; product "transforming growth factor-beta-induced protein ig-h3-like"; protein_id "XP_029645539.1"; exon_number "2";
NC_043010.1	Gnomon	CDS	35657108	35657264	.	-	0	gene_id "LOC115219504"; db_xref "GeneID:115219504"; gbkey "CDS"; gene "LOC115219504"; ID ""; gene_name "LOC115219504"; transcript_id "XM_029789679.2"; product "transforming growth factor-beta-induced protein ig-h3-like"; protein_id "XP_029645539.1"; exon_number "1";
NC_043010.1	Gnomon	exon	35645617	35645846	.	-	.	gene_id "LOC115219504"; db_xref "GeneID:115219504"; gbkey "mRNA"; gene "LOC115219504"; ID ""; gene_name "LOC115219504"; transcript_id "XM_029789679.2"; product "transforming growth factor-beta-induced protein ig-h3-like"; exon_number "6"; model_evidence "Supporting evidence includes similarity to: 3 Proteins, and 100% coverage of the annotated genomic feature by RNAseq alignments, including 21 samples with support for all annotated introns";
NC_043010.1	Gnomon	exon	35648017	35648130	.	-	.	gene_id "LOC115219504"; db_xref "GeneID:115219504"; gbkey "mRNA"; gene "LOC115219504"; ID ""; gene_name "LOC115219504"; transcript_id "XM_029789679.2"; product "transforming growth factor-beta-induced protein ig-h3-like"; exon_number "5"; model_evidence "Supporting evidence includes similarity to: 3 Proteins, and 100% coverage of the annotated genomic feature by RNAseq alignments, including 21 samples with support for all annotated introns";
NC_043010.1	Gnomon	exon	35649117	35649215	.	-	.	gene_id "LOC115219504"; db_xref "GeneID:115219504"; gbkey "mRNA"; gene "LOC115219504"; ID ""; gene_name "LOC115219504"; transcript_id "XM_029789679.2"; product "transforming growth factor-beta-induced protein ig-h3-like"; exon_number "4"; model_evidence "Supporting evidence includes similarity to: 3 Proteins, and 100% coverage of the annotated genomic feature by RNAseq alignments, including 21 samples with support for all annotated introns";
NC_043010.1	Gnomon	exon	35651756	35651942	.	-	.	gene_id "LOC115219504"; db_xref "GeneID:115219504"; gbkey "mRNA"; gene "LOC115219504"; ID ""; gene_name "LOC115219504"; transcript_id "XM_029789679.2"; product "transforming growth factor-beta-induced protein ig-h3-like"; exon_number "3"; model_evidence "Supporting evidence includes similarity to: 3 Proteins, and 100% coverage of the annotated genomic feature by RNAseq alignments, including 21 samples with support for all annotated introns";
NC_043010.1	Gnomon	exon	35653658	35653875	.	-	.	gene_id "LOC115219504"; db_xref "GeneID:115219504"; gbkey "mRNA"; gene "LOC115219504"; ID ""; gene_name "LOC115219504"; transcript_id "XM_029789679.2"; product "transforming growth factor-beta-induced protein ig-h3-like"; exon_number "2"; model_evidence "Supporting evidence includes similarity to: 3 Proteins, and 100% coverage of the annotated genomic feature by RNAseq alignments, including 21 samples with support for all annotated introns";
NC_043010.1	Gnomon	exon	35657108	35657344	.	-	.	gene_id "LOC115219504"; db_xref "GeneID:115219504"; gbkey "mRNA"; gene "LOC115219504"; ID ""; gene_name "LOC115219504"; transcript_id "XM_029789679.2"; product "transforming growth factor-beta-induced protein ig-h3-like"; exon_number "1"; model_evidence "Supporting evidence includes similarity to: 3 Proteins, and 100% coverage of the annotated genomic feature by RNAseq alignments, including 21 samples with support for all annotated introns";
NC_043010.1	Gnomon	start_codon	35657262	35657264	.	-	0	gene_id "LOC115219504"; db_xref "GeneID:115219504"; gbkey "CDS"; gene "LOC115219504"; ID ""; gene_name "LOC115219504"; transcript_id "XM_029789679.2"; product "transforming growth factor-beta-induced protein ig-h3-like"; protein_id "XP_029645539.1"; exon_number "1";
NC_043010.1	Gnomon	stop_codon	35645731	35645733	.	-	0	gene_id "LOC115219504"; db_xref "GeneID:115219504"; gbkey "CDS"; gene "LOC115219504"; ID ""; gene_name "LOC115219504"; transcript_id "XM_029789679.2"; product "transforming growth factor-beta-induced protein ig-h3-like"; protein_id "XP_029645539.1"; exon_number "6";
NC_043010.1	Gnomon	gene	63878160	63975133	.	-	.	gene_id "LOC115219505"; db_xref "GeneID:115219505"; gbkey "Gene"; gene "LOC115219505"; gene_biotype "protein_coding"; ID ""; gene_name "LOC115219505";
NC_043010.1	PBRI~FLAMseq	transcript	63878160	63908537	.	-	.	gene_id "LOC115219505"; ID ""; gene_name "LOC115219505"; transcript_id "FLAMseq_ext~G42700.1"; uniq_trans_id "G42700.1"; three_prime_ext "5";
NC_043010.1	PBRI~FLAMseq	exon	63878165	63878381	.	-	.	gene_id "LOC115219505"; ID ""; gene_name "LOC115219505"; transcript_id "FLAMseq_ext~G42700.1"; exon_number "9"; uniq_trans_id "G42700.1";
NC_043010.1	PBRI~FLAMseq	exon	63879587	63879682	.	-	.	gene_id "LOC115219505"; ID ""; gene_name "LOC115219505"; transcript_id "FLAMseq_ext~G42700.1"; exon_number "8"; uniq_trans_id "G42700.1";
NC_043010.1	PBRI~FLAMseq	exon	63881044	63881129	.	-	.	gene_id "LOC115219505"; ID ""; gene_name "LOC115219505"; transcript_id "FLAMseq_ext~G42700.1"; exon_number "7"; uniq_trans_id "G42700.1";
NC_043010.1	PBRI~FLAMseq	exon	63886374	63886463	.	-	.	gene_id "LOC115219505"; ID ""; gene_name "LOC115219505"; transcript_id "FLAMseq_ext~G42700.1"; exon_number "6"; uniq_trans_id "G42700.1";
NC_043010.1	PBRI~FLAMseq	exon	63888216	63888290	.	-	.	gene_id "LOC115219505"; ID ""; gene_name "LOC115219505"; transcript_id "FLAMseq_ext~G42700.1"; exon_number "5"; uniq_trans_id "G42700.1";
NC_043010.1	PBRI~FLAMseq	exon	63892865	63892927	.	-	.	gene_id "LOC115219505"; ID ""; gene_name "LOC115219505"; transcript_id "FLAMseq_ext~G42700.1"; exon_number "4"; uniq_trans_id "G42700.1";
NC_043010.1	PBRI~FLAMseq	exon	63894385	63894568	.	-	.	gene_id "LOC115219505"; ID ""; gene_name "LOC115219505"; transcript_id "FLAMseq_ext~G42700.1"; exon_number "3"; uniq_trans_id "G42700.1";
NC_043010.1	PBRI~FLAMseq	exon	63896867	63896982	.	-	.	gene_id "LOC115219505"; ID ""; gene_name "LOC115219505"; transcript_id "FLAMseq_ext~G42700.1"; exon_number "2"; uniq_trans_id "G42700.1";
NC_043010.1	PBRI~FLAMseq	exon	63908424	63908537	.	-	.	gene_id "LOC115219505"; ID ""; gene_name "LOC115219505"; transcript_id "FLAMseq_ext~G42700.1"; exon_number "1"; uniq_trans_id "G42700.1";
NC_043010.1	PBRI~FLAMseq	exon	63878160	63878381	.	-	.	gene_id "LOC115219505"; ID ""; gene_name "LOC115219505"; transcript_id "FLAMseq_ext~G42700.1"; exon_number "9"; uniq_trans_id "G42700.1"; three_prime_ext "5";
NC_043010.1	PBRI	transcript	63878165	63908537	.	-	.	gene_id "LOC115219505"; ID ""; gene_name "LOC115219505"; transcript_id "G42700.1"; uniq_trans_id "G42700.1";
NC_043010.1	PBRI	exon	63878165	63878381	.	-	.	gene_id "LOC115219505"; ID ""; gene_name "LOC115219505"; transcript_id "G42700.1"; exon_number "9"; uniq_trans_id "G42700.1";
NC_043010.1	PBRI	exon	63879587	63879682	.	-	.	gene_id "LOC115219505"; ID ""; gene_name "LOC115219505"; transcript_id "G42700.1"; exon_number "8"; uniq_trans_id "G42700.1";
NC_043010.1	PBRI	exon	63881044	63881129	.	-	.	gene_id "LOC115219505"; ID ""; gene_name "LOC115219505"; transcript_id "G42700.1"; exon_number "7"; uniq_trans_id "G42700.1";
NC_043010.1	PBRI	exon	63886374	63886463	.	-	.	gene_id "LOC115219505"; ID ""; gene_name "LOC115219505"; transcript_id "G42700.1"; exon_number "6"; uniq_trans_id "G42700.1";
NC_043010.1	PBRI	exon	63888216	63888290	.	-	.	gene_id "LOC115219505"; ID ""; gene_name "LOC115219505"; transcript_id "G42700.1"; exon_number "5"; uniq_trans_id "G42700.1";
NC_043010.1	PBRI	exon	63892865	63892927	.	-	.	gene_id "LOC115219505"; ID ""; gene_name "LOC115219505"; transcript_id "G42700.1"; exon_number "4"; uniq_trans_id "G42700.1";
NC_043010.1	PBRI	exon	63894385	63894568	.	-	.	gene_id "LOC115219505"; ID ""; gene_name "LOC115219505"; transcript_id "G42700.1"; exon_number "3"; uniq_trans_id "G42700.1";
NC_043010.1	PBRI	exon	63896867	63896982	.	-	.	gene_id "LOC115219505"; ID ""; gene_name "LOC115219505"; transcript_id "G42700.1"; exon_number "2"; uniq_trans_id "G42700.1";
NC_043010.1	PBRI	exon	63908424	63908537	.	-	.	gene_id "LOC115219505"; ID ""; gene_name "LOC115219505"; transcript_id "G42700.1"; exon_number "1"; uniq_trans_id "G42700.1";
NC_043010.1	PBRI	transcript	63878165	63975088	.	-	.	gene_id "LOC115219505"; ID ""; gene_name "LOC115219505"; transcript_id "G42700.2"; uniq_trans_id "G42700.2";
NC_043010.1	PBRI	exon	63878165	63878381	.	-	.	gene_id "LOC115219505"; ID ""; gene_name "LOC115219505"; transcript_id "G42700.2"; exon_number "11"; uniq_trans_id "G42700.2";
NC_043010.1	PBRI	exon	63879587	63879682	.	-	.	gene_id "LOC115219505"; ID ""; gene_name "LOC115219505"; transcript_id "G42700.2"; exon_number "10"; uniq_trans_id "G42700.2";
NC_043010.1	PBRI	exon	63881044	63881129	.	-	.	gene_id "LOC115219505"; ID ""; gene_name "LOC115219505"; transcript_id "G42700.2"; exon_number "9"; uniq_trans_id "G42700.2";
NC_043010.1	PBRI	exon	63886374	63886463	.	-	.	gene_id "LOC115219505"; ID ""; gene_name "LOC115219505"; transcript_id "G42700.2"; exon_number "8"; uniq_trans_id "G42700.2";
NC_043010.1	PBRI	exon	63888216	63888290	.	-	.	gene_id "LOC115219505"; ID ""; gene_name "LOC115219505"; transcript_id "G42700.2"; exon_number "7"; uniq_trans_id "G42700.2";
NC_043010.1	PBRI	exon	63892865	63892927	.	-	.	gene_id "LOC115219505"; ID ""; gene_name "LOC115219505"; transcript_id "G42700.2"; exon_number "6"; uniq_trans_id "G42700.2";
NC_043010.1	PBRI	exon	63894385	63894568	.	-	.	gene_id "LOC115219505"; ID ""; gene_name "LOC115219505"; transcript_id "G42700.2"; exon_number "5"; uniq_trans_id "G42700.2";
NC_043010.1	PBRI	exon	63896867	63896982	.	-	.	gene_id "LOC115219505"; ID ""; gene_name "LOC115219505"; transcript_id "G42700.2"; exon_number "4"; uniq_trans_id "G42700.2";
NC_043010.1	PBRI	exon	63915642	63915820	.	-	.	gene_id "LOC115219505"; ID ""; gene_name "LOC115219505"; transcript_id "G42700.2"; exon_number "3"; uniq_trans_id "G42700.2";
NC_043010.1	PBRI	exon	63919522	63919589	.	-	.	gene_id "LOC115219505"; ID ""; gene_name "LOC115219505"; transcript_id "G42700.2"; exon_number "2"; uniq_trans_id "G42700.2";
NC_043010.1	PBRI	exon	63975020	63975088	.	-	.	gene_id "LOC115219505"; ID ""; gene_name "LOC115219505"; transcript_id "G42700.2"; exon_number "1"; uniq_trans_id "G42700.2";
NC_043010.1	PBRI	transcript	63878165	63975127	.	-	.	gene_id "LOC115219505"; ID ""; gene_name "LOC115219505"; transcript_id "G42700.3"; uniq_trans_id "G42700.3";
NC_043010.1	PBRI	exon	63878165	63878381	.	-	.	gene_id "LOC115219505"; ID ""; gene_name "LOC115219505"; transcript_id "G42700.3"; exon_number "10"; uniq_trans_id "G42700.3";
NC_043010.1	PBRI	exon	63879587	63879682	.	-	.	gene_id "LOC115219505"; ID ""; gene_name "LOC115219505"; transcript_id "G42700.3"; exon_number "9"; uniq_trans_id "G42700.3";
NC_043010.1	PBRI	exon	63881044	63881129	.	-	.	gene_id "LOC115219505"; ID ""; gene_name "LOC115219505"; transcript_id "G42700.3"; exon_number "8"; uniq_trans_id "G42700.3";
NC_043010.1	PBRI	exon	63886374	63886463	.	-	.	gene_id "LOC115219505"; ID ""; gene_name "LOC115219505"; transcript_id "G42700.3"; exon_number "7"; uniq_trans_id "G42700.3";
NC_043010.1	PBRI	exon	63888216	63888290	.	-	.	gene_id "LOC115219505"; ID ""; gene_name "LOC115219505"; transcript_id "G42700.3"; exon_number "6"; uniq_trans_id "G42700.3";
NC_043010.1	PBRI	exon	63892865	63892927	.	-	.	gene_id "LOC115219505"; ID ""; gene_name "LOC115219505"; transcript_id "G42700.3"; exon_number "5"; uniq_trans_id "G42700.3";
NC_043010.1	PBRI	exon	63894385	63894568	.	-	.	gene_id "LOC115219505"; ID ""; gene_name "LOC115219505"; transcript_id "G42700.3"; exon_number "4"; uniq_trans_id "G42700.3";
NC_043010.1	PBRI	exon	63896867	63896982	.	-	.	gene_id "LOC115219505"; ID ""; gene_name "LOC115219505"; transcript_id "G42700.3"; exon_number "3"; uniq_trans_id "G42700.3";
NC_043010.1	PBRI	exon	63915642	63915820	.	-	.	gene_id "LOC115219505"; ID ""; gene_name "LOC115219505"; transcript_id "G42700.3"; exon_number "2"; uniq_trans_id "G42700.3";
NC_043010.1	PBRI	exon	63975020	63975127	.	-	.	gene_id "LOC115219505"; ID ""; gene_name "LOC115219505"; transcript_id "G42700.3"; exon_number "1"; uniq_trans_id "G42700.3";
NC_043010.1	PBRI	transcript	63878165	63915833	.	-	.	gene_id "LOC115219505"; ID ""; gene_name "LOC115219505"; transcript_id "G42700.4"; uniq_trans_id "G42700.4";
NC_043010.1	PBRI	exon	63878165	63878381	.	-	.	gene_id "LOC115219505"; ID ""; gene_name "LOC115219505"; transcript_id "G42700.4"; exon_number "9"; uniq_trans_id "G42700.4";
NC_043010.1	PBRI	exon	63879587	63879682	.	-	.	gene_id "LOC115219505"; ID ""; gene_name "LOC115219505"; transcript_id "G42700.4"; exon_number "8"; uniq_trans_id "G42700.4";
NC_043010.1	PBRI	exon	63881044	63881129	.	-	.	gene_id "LOC115219505"; ID ""; gene_name "LOC115219505"; transcript_id "G42700.4"; exon_number "7"; uniq_trans_id "G42700.4";
NC_043010.1	PBRI	exon	63886374	63886463	.	-	.	gene_id "LOC115219505"; ID ""; gene_name "LOC115219505"; transcript_id "G42700.4"; exon_number "6"; uniq_trans_id "G42700.4";
NC_043010.1	PBRI	exon	63888216	63888290	.	-	.	gene_id "LOC115219505"; ID ""; gene_name "LOC115219505"; transcript_id "G42700.4"; exon_number "5"; uniq_trans_id "G42700.4";
NC_043010.1	PBRI	exon	63892865	63892927	.	-	.	gene_id "LOC115219505"; ID ""; gene_name "LOC115219505"; transcript_id "G42700.4"; exon_number "4"; uniq_trans_id "G42700.4";
NC_043010.1	PBRI	exon	63894385	63894568	.	-	.	gene_id "LOC115219505"; ID ""; gene_name "LOC115219505"; transcript_id "G42700.4"; exon_number "3"; uniq_trans_id "G42700.4";
NC_043010.1	PBRI	exon	63896867	63896982	.	-	.	gene_id "LOC115219505"; ID ""; gene_name "LOC115219505"; transcript_id "G42700.4"; exon_number "2"; uniq_trans_id "G42700.4";
NC_043010.1	PBRI	exon	63915642	63915833	.	-	.	gene_id "LOC115219505"; ID ""; gene_name "LOC115219505"; transcript_id "G42700.4"; exon_number "1"; uniq_trans_id "G42700.4";
NC_043010.1	PBRI	transcript	63878243	63975123	.	-	.	gene_id "LOC115219505"; ID ""; gene_name "LOC115219505"; transcript_id "G42700.7"; uniq_trans_id "G42700.7";
NC_043010.1	PBRI	exon	63878243	63878381	.	-	.	gene_id "LOC115219505"; ID ""; gene_name "LOC115219505"; transcript_id "G42700.7"; exon_number "10"; uniq_trans_id "G42700.7";
NC_043010.1	PBRI	exon	63879587	63879682	.	-	.	gene_id "LOC115219505"; ID ""; gene_name "LOC115219505"; transcript_id "G42700.7"; exon_number "9"; uniq_trans_id "G42700.7";
NC_043010.1	PBRI	exon	63881044	63881129	.	-	.	gene_id "LOC115219505"; ID ""; gene_name "LOC115219505"; transcript_id "G42700.7"; exon_number "8"; uniq_trans_id "G42700.7";
NC_043010.1	PBRI	exon	63886374	63886463	.	-	.	gene_id "LOC115219505"; ID ""; gene_name "LOC115219505"; transcript_id "G42700.7"; exon_number "7"; uniq_trans_id "G42700.7";
NC_043010.1	PBRI	exon	63888216	63888290	.	-	.	gene_id "LOC115219505"; ID ""; gene_name "LOC115219505"; transcript_id "G42700.7"; exon_number "6"; uniq_trans_id "G42700.7";
NC_043010.1	PBRI	exon	63892865	63892927	.	-	.	gene_id "LOC115219505"; ID ""; gene_name "LOC115219505"; transcript_id "G42700.7"; exon_number "5"; uniq_trans_id "G42700.7";
NC_043010.1	PBRI	exon	63894385	63894568	.	-	.	gene_id "LOC115219505"; ID ""; gene_name "LOC115219505"; transcript_id "G42700.7"; exon_number "4"; uniq_trans_id "G42700.7";
NC_043010.1	PBRI	exon	63896867	63896982	.	-	.	gene_id "LOC115219505"; ID ""; gene_name "LOC115219505"; transcript_id "G42700.7"; exon_number "3"; uniq_trans_id "G42700.7";
NC_043010.1	PBRI	exon	63915642	63915820	.	-	.	gene_id "LOC115219505"; ID ""; gene_name "LOC115219505"; transcript_id "G42700.7"; exon_number "2"; uniq_trans_id "G42700.7";
NC_043010.1	PBRI	exon	63975020	63975123	.	-	.	gene_id "LOC115219505"; ID ""; gene_name "LOC115219505"; transcript_id "G42700.7"; exon_number "1"; uniq_trans_id "G42700.7";
NC_043010.1	Gnomon	transcript	63879286	63910196	.	-	.	gene_id "LOC115219505"; ID "XM_029789681.2"; gene_name "LOC115219505"; transcript_id "XM_029789681.2";
NC_043010.1	Gnomon	CDS	63879395	63879682	.	-	0	gene_id "LOC115219505"; db_xref "GeneID:115219505"; gbkey "CDS"; gene "LOC115219505"; ID ""; gene_name "LOC115219505"; transcript_id "XM_029789681.2"; product "uroporphyrinogen-III synthase isoform X2"; protein_id "XP_029645541.2"; exon_number "8";
NC_043010.1	Gnomon	CDS	63881044	63881129	.	-	2	gene_id "LOC115219505"; db_xref "GeneID:115219505"; gbkey "CDS"; gene "LOC115219505"; ID ""; gene_name "LOC115219505"; transcript_id "XM_029789681.2"; product "uroporphyrinogen-III synthase isoform X2"; protein_id "XP_029645541.2"; exon_number "7";
NC_043010.1	Gnomon	CDS	63886374	63886463	.	-	2	gene_id "LOC115219505"; db_xref "GeneID:115219505"; gbkey "CDS"; gene "LOC115219505"; ID ""; gene_name "LOC115219505"; transcript_id "XM_029789681.2"; product "uroporphyrinogen-III synthase isoform X2"; protein_id "XP_029645541.2"; exon_number "6";
NC_043010.1	Gnomon	CDS	63888216	63888290	.	-	2	gene_id "LOC115219505"; db_xref "GeneID:115219505"; gbkey "CDS"; gene "LOC115219505"; ID ""; gene_name "LOC115219505"; transcript_id "XM_029789681.2"; product "uroporphyrinogen-III synthase isoform X2"; protein_id "XP_029645541.2"; exon_number "5";
NC_043010.1	Gnomon	CDS	63892865	63892927	.	-	2	gene_id "LOC115219505"; db_xref "GeneID:115219505"; gbkey "CDS"; gene "LOC115219505"; ID ""; gene_name "LOC115219505"; transcript_id "XM_029789681.2"; product "uroporphyrinogen-III synthase isoform X2"; protein_id "XP_029645541.2"; exon_number "4";
NC_043010.1	Gnomon	CDS	63894385	63894568	.	-	0	gene_id "LOC115219505"; db_xref "GeneID:115219505"; gbkey "CDS"; gene "LOC115219505"; ID ""; gene_name "LOC115219505"; transcript_id "XM_029789681.2"; product "uroporphyrinogen-III synthase isoform X2"; protein_id "XP_029645541.2"; exon_number "3";
NC_043010.1	Gnomon	CDS	63896867	63896982	.	-	2	gene_id "LOC115219505"; db_xref "GeneID:115219505"; gbkey "CDS"; gene "LOC115219505"; ID ""; gene_name "LOC115219505"; transcript_id "XM_029789681.2"; product "uroporphyrinogen-III synthase isoform X2"; protein_id "XP_029645541.2"; exon_number "2";
NC_043010.1	Gnomon	CDS	63910149	63910176	.	-	0	gene_id "LOC115219505"; db_xref "GeneID:115219505"; gbkey "CDS"; gene "LOC115219505"; ID ""; gene_name "LOC115219505"; transcript_id "XM_029789681.2"; product "uroporphyrinogen-III synthase isoform X2"; protein_id "XP_029645541.2"; exon_number "1";
NC_043010.1	Gnomon	exon	63879286	63879682	.	-	.	gene_id "LOC115219505"; db_xref "GeneID:115219505"; gbkey "mRNA"; gene "LOC115219505"; ID ""; gene_name "LOC115219505"; transcript_id "XM_029789681.2"; product "uroporphyrinogen-III synthase, transcript variant X2"; exon_number "8"; model_evidence "Supporting evidence includes similarity to: 100% coverage of the annotated genomic feature by RNAseq alignments, including 6 samples with support for all annotated introns";
NC_043010.1	Gnomon	exon	63881044	63881129	.	-	.	gene_id "LOC115219505"; db_xref "GeneID:115219505"; gbkey "mRNA"; gene "LOC115219505"; ID ""; gene_name "LOC115219505"; transcript_id "XM_029789681.2"; product "uroporphyrinogen-III synthase, transcript variant X2"; exon_number "7"; model_evidence "Supporting evidence includes similarity to: 100% coverage of the annotated genomic feature by RNAseq alignments, including 6 samples with support for all annotated introns";
NC_043010.1	Gnomon	exon	63886374	63886463	.	-	.	gene_id "LOC115219505"; db_xref "GeneID:115219505"; gbkey "mRNA"; gene "LOC115219505"; ID ""; gene_name "LOC115219505"; transcript_id "XM_029789681.2"; product "uroporphyrinogen-III synthase, transcript variant X2"; exon_number "6"; model_evidence "Supporting evidence includes similarity to: 100% coverage of the annotated genomic feature by RNAseq alignments, including 6 samples with support for all annotated introns";
NC_043010.1	Gnomon	exon	63888216	63888290	.	-	.	gene_id "LOC115219505"; db_xref "GeneID:115219505"; gbkey "mRNA"; gene "LOC115219505"; ID ""; gene_name "LOC115219505"; transcript_id "XM_029789681.2"; product "uroporphyrinogen-III synthase, transcript variant X2"; exon_number "5"; model_evidence "Supporting evidence includes similarity to: 100% coverage of the annotated genomic feature by RNAseq alignments, including 6 samples with support for all annotated introns";
NC_043010.1	Gnomon	exon	63892865	63892927	.	-	.	gene_id "LOC115219505"; db_xref "GeneID:115219505"; gbkey "mRNA"; gene "LOC115219505"; ID ""; gene_name "LOC115219505"; transcript_id "XM_029789681.2"; product "uroporphyrinogen-III synthase, transcript variant X2"; exon_number "4"; model_evidence "Supporting evidence includes similarity to: 100% coverage of the annotated genomic feature by RNAseq alignments, including 6 samples with support for all annotated introns";
NC_043010.1	Gnomon	exon	63894385	63894568	.	-	.	gene_id "LOC115219505"; db_xref "GeneID:115219505"; gbkey "mRNA"; gene "LOC115219505"; ID ""; gene_name "LOC115219505"; transcript_id "XM_029789681.2"; product "uroporphyrinogen-III synthase, transcript variant X2"; exon_number "3"; model_evidence "Supporting evidence includes similarity to: 100% coverage of the annotated genomic feature by RNAseq alignments, including 6 samples with support for all annotated introns";
NC_043010.1	Gnomon	exon	63896867	63896982	.	-	.	gene_id "LOC115219505"; db_xref "GeneID:115219505"; gbkey "mRNA"; gene "LOC115219505"; ID ""; gene_name "LOC115219505"; transcript_id "XM_029789681.2"; product "uroporphyrinogen-III synthase, transcript variant X2"; exon_number "2"; model_evidence "Supporting evidence includes similarity to: 100% coverage of the annotated genomic feature by RNAseq alignments, including 6 samples with support for all annotated introns";
NC_043010.1	Gnomon	exon	63910149	63910196	.	-	.	gene_id "LOC115219505"; db_xref "GeneID:115219505"; gbkey "mRNA"; gene "LOC115219505"; ID ""; gene_name "LOC115219505"; transcript_id "XM_029789681.2"; product "uroporphyrinogen-III synthase, transcript variant X2"; exon_number "1"; model_evidence "Supporting evidence includes similarity to: 100% coverage of the annotated genomic feature by RNAseq alignments, including 6 samples with support for all annotated introns";
NC_043010.1	Gnomon	start_codon	63910174	63910176	.	-	0	gene_id "LOC115219505"; db_xref "GeneID:115219505"; gbkey "CDS"; gene "LOC115219505"; ID ""; gene_name "LOC115219505"; transcript_id "XM_029789681.2"; product "uroporphyrinogen-III synthase isoform X2"; protein_id "XP_029645541.2"; exon_number "1";
NC_043010.1	Gnomon	stop_codon	63879392	63879394	.	-	0	gene_id "LOC115219505"; db_xref "GeneID:115219505"; gbkey "CDS"; gene "LOC115219505"; ID ""; gene_name "LOC115219505"; transcript_id "XM_029789681.2"; product "uroporphyrinogen-III synthase isoform X2"; protein_id "XP_029645541.2"; exon_number "8";
NC_043010.1	Gnomon	transcript	63879296	63909049	.	-	.	gene_id "LOC115219505"; ID "XM_029789682.2"; gene_name "LOC115219505"; transcript_id "XM_029789682.2";
NC_043010.1	Gnomon	CDS	63879395	63879682	.	-	0	gene_id "LOC115219505"; db_xref "GeneID:115219505"; gbkey "CDS"; gene "LOC115219505"; ID ""; gene_name "LOC115219505"; transcript_id "XM_029789682.2"; product "uroporphyrinogen-III synthase isoform X4"; protein_id "XP_029645542.2"; exon_number "8";
NC_043010.1	Gnomon	CDS	63881044	63881129	.	-	2	gene_id "LOC115219505"; db_xref "GeneID:115219505"; gbkey "CDS"; gene "LOC115219505"; ID ""; gene_name "LOC115219505"; transcript_id "XM_029789682.2"; product "uroporphyrinogen-III synthase isoform X4"; protein_id "XP_029645542.2"; exon_number "7";
NC_043010.1	Gnomon	CDS	63886374	63886463	.	-	2	gene_id "LOC115219505"; db_xref "GeneID:115219505"; gbkey "CDS"; gene "LOC115219505"; ID ""; gene_name "LOC115219505"; transcript_id "XM_029789682.2"; product "uroporphyrinogen-III synthase isoform X4"; protein_id "XP_029645542.2"; exon_number "6";
NC_043010.1	Gnomon	CDS	63888216	63888290	.	-	2	gene_id "LOC115219505"; db_xref "GeneID:115219505"; gbkey "CDS"; gene "LOC115219505"; ID ""; gene_name "LOC115219505"; transcript_id "XM_029789682.2"; product "uroporphyrinogen-III synthase isoform X4"; protein_id "XP_029645542.2"; exon_number "5";
NC_043010.1	Gnomon	CDS	63892865	63892927	.	-	2	gene_id "LOC115219505"; db_xref "GeneID:115219505"; gbkey "CDS"; gene "LOC115219505"; ID ""; gene_name "LOC115219505"; transcript_id "XM_029789682.2"; product "uroporphyrinogen-III synthase isoform X4"; protein_id "XP_029645542.2"; exon_number "4";
NC_043010.1	Gnomon	CDS	63894385	63894568	.	-	0	gene_id "LOC115219505"; db_xref "GeneID:115219505"; gbkey "CDS"; gene "LOC115219505"; ID ""; gene_name "LOC115219505"; transcript_id "XM_029789682.2"; product "uroporphyrinogen-III synthase isoform X4"; protein_id "XP_029645542.2"; exon_number "3";
NC_043010.1	Gnomon	CDS	63896867	63896944	.	-	0	gene_id "LOC115219505"; db_xref "GeneID:115219505"; gbkey "CDS"; gene "LOC115219505"; ID ""; gene_name "LOC115219505"; transcript_id "XM_029789682.2"; product "uroporphyrinogen-III synthase isoform X4"; protein_id "XP_029645542.2"; exon_number "2";
NC_043010.1	Gnomon	exon	63879296	63879682	.	-	.	gene_id "LOC115219505"; db_xref "GeneID:115219505"; gbkey "mRNA"; gene "LOC115219505"; ID ""; gene_name "LOC115219505"; transcript_id "XM_029789682.2"; product "uroporphyrinogen-III synthase, transcript variant X4"; exon_number "8"; model_evidence "Supporting evidence includes similarity to: 100% coverage of the annotated genomic feature by RNAseq alignments, including 44 samples with support for all annotated introns";
NC_043010.1	Gnomon	exon	63881044	63881129	.	-	.	gene_id "LOC115219505"; db_xref "GeneID:115219505"; gbkey "mRNA"; gene "LOC115219505"; ID ""; gene_name "LOC115219505"; transcript_id "XM_029789682.2"; product "uroporphyrinogen-III synthase, transcript variant X4"; exon_number "7"; model_evidence "Supporting evidence includes similarity to: 100% coverage of the annotated genomic feature by RNAseq alignments, including 44 samples with support for all annotated introns";
NC_043010.1	Gnomon	exon	63886374	63886463	.	-	.	gene_id "LOC115219505"; db_xref "GeneID:115219505"; gbkey "mRNA"; gene "LOC115219505"; ID ""; gene_name "LOC115219505"; transcript_id "XM_029789682.2"; product "uroporphyrinogen-III synthase, transcript variant X4"; exon_number "6"; model_evidence "Supporting evidence includes similarity to: 100% coverage of the annotated genomic feature by RNAseq alignments, including 44 samples with support for all annotated introns";
NC_043010.1	Gnomon	exon	63888216	63888290	.	-	.	gene_id "LOC115219505"; db_xref "GeneID:115219505"; gbkey "mRNA"; gene "LOC115219505"; ID ""; gene_name "LOC115219505"; transcript_id "XM_029789682.2"; product "uroporphyrinogen-III synthase, transcript variant X4"; exon_number "5"; model_evidence "Supporting evidence includes similarity to: 100% coverage of the annotated genomic feature by RNAseq alignments, including 44 samples with support for all annotated introns";
NC_043010.1	Gnomon	exon	63892865	63892927	.	-	.	gene_id "LOC115219505"; db_xref "GeneID:115219505"; gbkey "mRNA"; gene "LOC115219505"; ID ""; gene_name "LOC115219505"; transcript_id "XM_029789682.2"; product "uroporphyrinogen-III synthase, transcript variant X4"; exon_number "4"; model_evidence "Supporting evidence includes similarity to: 100% coverage of the annotated genomic feature by RNAseq alignments, including 44 samples with support for all annotated introns";
NC_043010.1	Gnomon	exon	63894385	63894568	.	-	.	gene_id "LOC115219505"; db_xref "GeneID:115219505"; gbkey "mRNA"; gene "LOC115219505"; ID ""; gene_name "LOC115219505"; transcript_id "XM_029789682.2"; product "uroporphyrinogen-III synthase, transcript variant X4"; exon_number "3"; model_evidence "Supporting evidence includes similarity to: 100% coverage of the annotated genomic feature by RNAseq alignments, including 44 samples with support for all annotated introns";
NC_043010.1	Gnomon	exon	63896867	63896982	.	-	.	gene_id "LOC115219505"; db_xref "GeneID:115219505"; gbkey "mRNA"; gene "LOC115219505"; ID ""; gene_name "LOC115219505"; transcript_id "XM_029789682.2"; product "uroporphyrinogen-III synthase, transcript variant X4"; exon_number "2"; model_evidence "Supporting evidence includes similarity to: 100% coverage of the annotated genomic feature by RNAseq alignments, including 44 samples with support for all annotated introns";
NC_043010.1	Gnomon	exon	63908424	63909049	.	-	.	gene_id "LOC115219505"; db_xref "GeneID:115219505"; gbkey "mRNA"; gene "LOC115219505"; ID ""; gene_name "LOC115219505"; transcript_id "XM_029789682.2"; product "uroporphyrinogen-III synthase, transcript variant X4"; exon_number "1"; model_evidence "Supporting evidence includes similarity to: 100% coverage of the annotated genomic feature by RNAseq alignments, including 44 samples with support for all annotated introns";
NC_043010.1	Gnomon	start_codon	63896942	63896944	.	-	0	gene_id "LOC115219505"; db_xref "GeneID:115219505"; gbkey "CDS"; gene "LOC115219505"; ID ""; gene_name "LOC115219505"; transcript_id "XM_029789682.2"; product "uroporphyrinogen-III synthase isoform X4"; protein_id "XP_029645542.2"; exon_number "2";
NC_043010.1	Gnomon	stop_codon	63879392	63879394	.	-	0	gene_id "LOC115219505"; db_xref "GeneID:115219505"; gbkey "CDS"; gene "LOC115219505"; ID ""; gene_name "LOC115219505"; transcript_id "XM_029789682.2"; product "uroporphyrinogen-III synthase isoform X4"; protein_id "XP_029645542.2"; exon_number "8";
NC_043010.1	Gnomon	transcript	63879293	63975133	.	-	.	gene_id "LOC115219505"; ID "XM_029789684.2"; gene_name "LOC115219505"; transcript_id "XM_029789684.2";
NC_043010.1	Gnomon	CDS	63879395	63879682	.	-	0	gene_id "LOC115219505"; db_xref "GeneID:115219505"; gbkey "CDS"; gene "LOC115219505"; ID ""; gene_name "LOC115219505"; transcript_id "XM_029789684.2"; product "uroporphyrinogen-III synthase isoform X4"; protein_id "XP_029645544.2"; exon_number "9";
NC_043010.1	Gnomon	CDS	63881044	63881129	.	-	2	gene_id "LOC115219505"; db_xref "GeneID:115219505"; gbkey "CDS"; gene "LOC115219505"; ID ""; gene_name "LOC115219505"; transcript_id "XM_029789684.2"; product "uroporphyrinogen-III synthase isoform X4"; protein_id "XP_029645544.2"; exon_number "8";
NC_043010.1	Gnomon	CDS	63886374	63886463	.	-	2	gene_id "LOC115219505"; db_xref "GeneID:115219505"; gbkey "CDS"; gene "LOC115219505"; ID ""; gene_name "LOC115219505"; transcript_id "XM_029789684.2"; product "uroporphyrinogen-III synthase isoform X4"; protein_id "XP_029645544.2"; exon_number "7";
NC_043010.1	Gnomon	CDS	63888216	63888290	.	-	2	gene_id "LOC115219505"; db_xref "GeneID:115219505"; gbkey "CDS"; gene "LOC115219505"; ID ""; gene_name "LOC115219505"; transcript_id "XM_029789684.2"; product "uroporphyrinogen-III synthase isoform X4"; protein_id "XP_029645544.2"; exon_number "6";
NC_043010.1	Gnomon	CDS	63892865	63892927	.	-	2	gene_id "LOC115219505"; db_xref "GeneID:115219505"; gbkey "CDS"; gene "LOC115219505"; ID ""; gene_name "LOC115219505"; transcript_id "XM_029789684.2"; product "uroporphyrinogen-III synthase isoform X4"; protein_id "XP_029645544.2"; exon_number "5";
NC_043010.1	Gnomon	CDS	63894385	63894568	.	-	0	gene_id "LOC115219505"; db_xref "GeneID:115219505"; gbkey "CDS"; gene "LOC115219505"; ID ""; gene_name "LOC115219505"; transcript_id "XM_029789684.2"; product "uroporphyrinogen-III synthase isoform X4"; protein_id "XP_029645544.2"; exon_number "4";
NC_043010.1	Gnomon	CDS	63896867	63896944	.	-	0	gene_id "LOC115219505"; db_xref "GeneID:115219505"; gbkey "CDS"; gene "LOC115219505"; ID ""; gene_name "LOC115219505"; transcript_id "XM_029789684.2"; product "uroporphyrinogen-III synthase isoform X4"; protein_id "XP_029645544.2"; exon_number "3";
NC_043010.1	Gnomon	exon	63879293	63879682	.	-	.	gene_id "LOC115219505"; db_xref "GeneID:115219505"; gbkey "mRNA"; gene "LOC115219505"; ID ""; gene_name "LOC115219505"; transcript_id "XM_029789684.2"; product "uroporphyrinogen-III synthase, transcript variant X5"; exon_number "9"; model_evidence "Supporting evidence includes similarity to: 100% coverage of the annotated genomic feature by RNAseq alignments, including 12 samples with support for all annotated introns";
NC_043010.1	Gnomon	exon	63881044	63881129	.	-	.	gene_id "LOC115219505"; db_xref "GeneID:115219505"; gbkey "mRNA"; gene "LOC115219505"; ID ""; gene_name "LOC115219505"; transcript_id "XM_029789684.2"; product "uroporphyrinogen-III synthase, transcript variant X5"; exon_number "8"; model_evidence "Supporting evidence includes similarity to: 100% coverage of the annotated genomic feature by RNAseq alignments, including 12 samples with support for all annotated introns";
NC_043010.1	Gnomon	exon	63886374	63886463	.	-	.	gene_id "LOC115219505"; db_xref "GeneID:115219505"; gbkey "mRNA"; gene "LOC115219505"; ID ""; gene_name "LOC115219505"; transcript_id "XM_029789684.2"; product "uroporphyrinogen-III synthase, transcript variant X5"; exon_number "7"; model_evidence "Supporting evidence includes similarity to: 100% coverage of the annotated genomic feature by RNAseq alignments, including 12 samples with support for all annotated introns";
NC_043010.1	Gnomon	exon	63888216	63888290	.	-	.	gene_id "LOC115219505"; db_xref "GeneID:115219505"; gbkey "mRNA"; gene "LOC115219505"; ID ""; gene_name "LOC115219505"; transcript_id "XM_029789684.2"; product "uroporphyrinogen-III synthase, transcript variant X5"; exon_number "6"; model_evidence "Supporting evidence includes similarity to: 100% coverage of the annotated genomic feature by RNAseq alignments, including 12 samples with support for all annotated introns";
NC_043010.1	Gnomon	exon	63892865	63892927	.	-	.	gene_id "LOC115219505"; db_xref "GeneID:115219505"; gbkey "mRNA"; gene "LOC115219505"; ID ""; gene_name "LOC115219505"; transcript_id "XM_029789684.2"; product "uroporphyrinogen-III synthase, transcript variant X5"; exon_number "5"; model_evidence "Supporting evidence includes similarity to: 100% coverage of the annotated genomic feature by RNAseq alignments, including 12 samples with support for all annotated introns";
NC_043010.1	Gnomon	exon	63894385	63894568	.	-	.	gene_id "LOC115219505"; db_xref "GeneID:115219505"; gbkey "mRNA"; gene "LOC115219505"; ID ""; gene_name "LOC115219505"; transcript_id "XM_029789684.2"; product "uroporphyrinogen-III synthase, transcript variant X5"; exon_number "4"; model_evidence "Supporting evidence includes similarity to: 100% coverage of the annotated genomic feature by RNAseq alignments, including 12 samples with support for all annotated introns";
NC_043010.1	Gnomon	exon	63896867	63896982	.	-	.	gene_id "LOC115219505"; db_xref "GeneID:115219505"; gbkey "mRNA"; gene "LOC115219505"; ID ""; gene_name "LOC115219505"; transcript_id "XM_029789684.2"; product "uroporphyrinogen-III synthase, transcript variant X5"; exon_number "3"; model_evidence "Supporting evidence includes similarity to: 100% coverage of the annotated genomic feature by RNAseq alignments, including 12 samples with support for all annotated introns";
NC_043010.1	Gnomon	exon	63915642	63915820	.	-	.	gene_id "LOC115219505"; db_xref "GeneID:115219505"; gbkey "mRNA"; gene "LOC115219505"; ID ""; gene_name "LOC115219505"; transcript_id "XM_029789684.2"; product "uroporphyrinogen-III synthase, transcript variant X5"; exon_number "2"; model_evidence "Supporting evidence includes similarity to: 100% coverage of the annotated genomic feature by RNAseq alignments, including 12 samples with support for all annotated introns";
NC_043010.1	Gnomon	exon	63975020	63975133	.	-	.	gene_id "LOC115219505"; db_xref "GeneID:115219505"; gbkey "mRNA"; gene "LOC115219505"; ID ""; gene_name "LOC115219505"; transcript_id "XM_029789684.2"; product "uroporphyrinogen-III synthase, transcript variant X5"; exon_number "1"; model_evidence "Supporting evidence includes similarity to: 100% coverage of the annotated genomic feature by RNAseq alignments, including 12 samples with support for all annotated introns";
NC_043010.1	Gnomon	start_codon	63896942	63896944	.	-	0	gene_id "LOC115219505"; db_xref "GeneID:115219505"; gbkey "CDS"; gene "LOC115219505"; ID ""; gene_name "LOC115219505"; transcript_id "XM_029789684.2"; product "uroporphyrinogen-III synthase isoform X4"; protein_id "XP_029645544.2"; exon_number "3";
NC_043010.1	Gnomon	stop_codon	63879392	63879394	.	-	0	gene_id "LOC115219505"; db_xref "GeneID:115219505"; gbkey "CDS"; gene "LOC115219505"; ID ""; gene_name "LOC115219505"; transcript_id "XM_029789684.2"; product "uroporphyrinogen-III synthase isoform X4"; protein_id "XP_029645544.2"; exon_number "9";
NC_043010.1	Gnomon	transcript	63879285	63975125	.	-	.	gene_id "LOC115219505"; ID "XM_036509110.1"; gene_name "LOC115219505"; transcript_id "XM_036509110.1";
NC_043010.1	Gnomon	CDS	63879395	63879682	.	-	0	gene_id "LOC115219505"; db_xref "GeneID:115219505"; gbkey "CDS"; gene "LOC115219505"; ID ""; gene_name "LOC115219505"; transcript_id "XM_036509110.1"; product "uroporphyrinogen-III synthase isoform X1"; protein_id "XP_036365003.1"; exon_number "10";
NC_043010.1	Gnomon	CDS	63881044	63881129	.	-	2	gene_id "LOC115219505"; db_xref "GeneID:115219505"; gbkey "CDS"; gene "LOC115219505"; ID ""; gene_name "LOC115219505"; transcript_id "XM_036509110.1"; product "uroporphyrinogen-III synthase isoform X1"; protein_id "XP_036365003.1"; exon_number "9";
NC_043010.1	Gnomon	CDS	63886374	63886463	.	-	2	gene_id "LOC115219505"; db_xref "GeneID:115219505"; gbkey "CDS"; gene "LOC115219505"; ID ""; gene_name "LOC115219505"; transcript_id "XM_036509110.1"; product "uroporphyrinogen-III synthase isoform X1"; protein_id "XP_036365003.1"; exon_number "8";
NC_043010.1	Gnomon	CDS	63888216	63888290	.	-	2	gene_id "LOC115219505"; db_xref "GeneID:115219505"; gbkey "CDS"; gene "LOC115219505"; ID ""; gene_name "LOC115219505"; transcript_id "XM_036509110.1"; product "uroporphyrinogen-III synthase isoform X1"; protein_id "XP_036365003.1"; exon_number "7";
NC_043010.1	Gnomon	CDS	63892865	63892927	.	-	2	gene_id "LOC115219505"; db_xref "GeneID:115219505"; gbkey "CDS"; gene "LOC115219505"; ID ""; gene_name "LOC115219505"; transcript_id "XM_036509110.1"; product "uroporphyrinogen-III synthase isoform X1"; protein_id "XP_036365003.1"; exon_number "6";
NC_043010.1	Gnomon	CDS	63894385	63894568	.	-	0	gene_id "LOC115219505"; db_xref "GeneID:115219505"; gbkey "CDS"; gene "LOC115219505"; ID ""; gene_name "LOC115219505"; transcript_id "XM_036509110.1"; product "uroporphyrinogen-III synthase isoform X1"; protein_id "XP_036365003.1"; exon_number "5";
NC_043010.1	Gnomon	CDS	63896867	63896982	.	-	2	gene_id "LOC115219505"; db_xref "GeneID:115219505"; gbkey "CDS"; gene "LOC115219505"; ID ""; gene_name "LOC115219505"; transcript_id "XM_036509110.1"; product "uroporphyrinogen-III synthase isoform X1"; protein_id "XP_036365003.1"; exon_number "4";
NC_043010.1	Gnomon	CDS	63941698	63941709	.	-	2	gene_id "LOC115219505"; db_xref "GeneID:115219505"; gbkey "CDS"; gene "LOC115219505"; ID ""; gene_name "LOC115219505"; transcript_id "XM_036509110.1"; product "uroporphyrinogen-III synthase isoform X1"; protein_id "XP_036365003.1"; exon_number "3";
NC_043010.1	Gnomon	CDS	63942112	63942142	.	-	0	gene_id "LOC115219505"; db_xref "GeneID:115219505"; gbkey "CDS"; gene "LOC115219505"; ID ""; gene_name "LOC115219505"; transcript_id "XM_036509110.1"; product "uroporphyrinogen-III synthase isoform X1"; protein_id "XP_036365003.1"; exon_number "2";
NC_043010.1	Gnomon	exon	63879285	63879682	.	-	.	gene_id "LOC115219505"; db_xref "GeneID:115219505"; gbkey "mRNA"; gene "LOC115219505"; ID ""; gene_name "LOC115219505"; transcript_id "XM_036509110.1"; product "uroporphyrinogen-III synthase, transcript variant X1"; exon_number "10"; model_evidence "Supporting evidence includes similarity to: 100% coverage of the annotated genomic feature by RNAseq alignments, including 7 samples with support for all annotated introns";
NC_043010.1	Gnomon	exon	63881044	63881129	.	-	.	gene_id "LOC115219505"; db_xref "GeneID:115219505"; gbkey "mRNA"; gene "LOC115219505"; ID ""; gene_name "LOC115219505"; transcript_id "XM_036509110.1"; product "uroporphyrinogen-III synthase, transcript variant X1"; exon_number "9"; model_evidence "Supporting evidence includes similarity to: 100% coverage of the annotated genomic feature by RNAseq alignments, including 7 samples with support for all annotated introns";
NC_043010.1	Gnomon	exon	63886374	63886463	.	-	.	gene_id "LOC115219505"; db_xref "GeneID:115219505"; gbkey "mRNA"; gene "LOC115219505"; ID ""; gene_name "LOC115219505"; transcript_id "XM_036509110.1"; product "uroporphyrinogen-III synthase, transcript variant X1"; exon_number "8"; model_evidence "Supporting evidence includes similarity to: 100% coverage of the annotated genomic feature by RNAseq alignments, including 7 samples with support for all annotated introns";
NC_043010.1	Gnomon	exon	63888216	63888290	.	-	.	gene_id "LOC115219505"; db_xref "GeneID:115219505"; gbkey "mRNA"; gene "LOC115219505"; ID ""; gene_name "LOC115219505"; transcript_id "XM_036509110.1"; product "uroporphyrinogen-III synthase, transcript variant X1"; exon_number "7"; model_evidence "Supporting evidence includes similarity to: 100% coverage of the annotated genomic feature by RNAseq alignments, including 7 samples with support for all annotated introns";
NC_043010.1	Gnomon	exon	63892865	63892927	.	-	.	gene_id "LOC115219505"; db_xref "GeneID:115219505"; gbkey "mRNA"; gene "LOC115219505"; ID ""; gene_name "LOC115219505"; transcript_id "XM_036509110.1"; product "uroporphyrinogen-III synthase, transcript variant X1"; exon_number "6"; model_evidence "Supporting evidence includes similarity to: 100% coverage of the annotated genomic feature by RNAseq alignments, including 7 samples with support for all annotated introns";
NC_043010.1	Gnomon	exon	63894385	63894568	.	-	.	gene_id "LOC115219505"; db_xref "GeneID:115219505"; gbkey "mRNA"; gene "LOC115219505"; ID ""; gene_name "LOC115219505"; transcript_id "XM_036509110.1"; product "uroporphyrinogen-III synthase, transcript variant X1"; exon_number "5"; model_evidence "Supporting evidence includes similarity to: 100% coverage of the annotated genomic feature by RNAseq alignments, including 7 samples with support for all annotated introns";
NC_043010.1	Gnomon	exon	63896867	63896982	.	-	.	gene_id "LOC115219505"; db_xref "GeneID:115219505"; gbkey "mRNA"; gene "LOC115219505"; ID ""; gene_name "LOC115219505"; transcript_id "XM_036509110.1"; product "uroporphyrinogen-III synthase, transcript variant X1"; exon_number "4"; model_evidence "Supporting evidence includes similarity to: 100% coverage of the annotated genomic feature by RNAseq alignments, including 7 samples with support for all annotated introns";
NC_043010.1	Gnomon	exon	63941698	63941709	.	-	.	gene_id "LOC115219505"; db_xref "GeneID:115219505"; gbkey "mRNA"; gene "LOC115219505"; ID ""; gene_name "LOC115219505"; transcript_id "XM_036509110.1"; product "uroporphyrinogen-III synthase, transcript variant X1"; exon_number "3"; model_evidence "Supporting evidence includes similarity to: 100% coverage of the annotated genomic feature by RNAseq alignments, including 7 samples with support for all annotated introns";
NC_043010.1	Gnomon	exon	63942112	63942168	.	-	.	gene_id "LOC115219505"; db_xref "GeneID:115219505"; gbkey "mRNA"; gene "LOC115219505"; ID ""; gene_name "LOC115219505"; transcript_id "XM_036509110.1"; product "uroporphyrinogen-III synthase, transcript variant X1"; exon_number "2"; model_evidence "Supporting evidence includes similarity to: 100% coverage of the annotated genomic feature by RNAseq alignments, including 7 samples with support for all annotated introns";
NC_043010.1	Gnomon	exon	63975020	63975125	.	-	.	gene_id "LOC115219505"; db_xref "GeneID:115219505"; gbkey "mRNA"; gene "LOC115219505"; ID ""; gene_name "LOC115219505"; transcript_id "XM_036509110.1"; product "uroporphyrinogen-III synthase, transcript variant X1"; exon_number "1"; model_evidence "Supporting evidence includes similarity to: 100% coverage of the annotated genomic feature by RNAseq alignments, including 7 samples with support for all annotated introns";
NC_043010.1	Gnomon	start_codon	63942140	63942142	.	-	0	gene_id "LOC115219505"; db_xref "GeneID:115219505"; gbkey "CDS"; gene "LOC115219505"; ID ""; gene_name "LOC115219505"; transcript_id "XM_036509110.1"; product "uroporphyrinogen-III synthase isoform X1"; protein_id "XP_036365003.1"; exon_number "2";
NC_043010.1	Gnomon	stop_codon	63879392	63879394	.	-	0	gene_id "LOC115219505"; db_xref "GeneID:115219505"; gbkey "CDS"; gene "LOC115219505"; ID ""; gene_name "LOC115219505"; transcript_id "XM_036509110.1"; product "uroporphyrinogen-III synthase isoform X1"; protein_id "XP_036365003.1"; exon_number "10";
NC_043010.1	Gnomon	transcript	63878176	63975119	.	-	.	gene_id "LOC115219505"; ID "XM_036509111.1"; gene_name "LOC115219505"; transcript_id "XM_036509111.1";
NC_043010.1	Gnomon	CDS	63878265	63878381	.	-	0	gene_id "LOC115219505"; db_xref "GeneID:115219505"; gbkey "CDS"; gene "LOC115219505"; ID ""; gene_name "LOC115219505"; transcript_id "XM_036509111.1"; product "uroporphyrinogen-III synthase isoform X3"; protein_id "XP_036365004.1"; exon_number "11";
NC_043010.1	Gnomon	CDS	63879587	63879682	.	-	0	gene_id "LOC115219505"; db_xref "GeneID:115219505"; gbkey "CDS"; gene "LOC115219505"; ID ""; gene_name "LOC115219505"; transcript_id "XM_036509111.1"; product "uroporphyrinogen-III synthase isoform X3"; protein_id "XP_036365004.1"; exon_number "10";
NC_043010.1	Gnomon	CDS	63881044	63881129	.	-	2	gene_id "LOC115219505"; db_xref "GeneID:115219505"; gbkey "CDS"; gene "LOC115219505"; ID ""; gene_name "LOC115219505"; transcript_id "XM_036509111.1"; product "uroporphyrinogen-III synthase isoform X3"; protein_id "XP_036365004.1"; exon_number "9";
NC_043010.1	Gnomon	CDS	63886374	63886463	.	-	2	gene_id "LOC115219505"; db_xref "GeneID:115219505"; gbkey "CDS"; gene "LOC115219505"; ID ""; gene_name "LOC115219505"; transcript_id "XM_036509111.1"; product "uroporphyrinogen-III synthase isoform X3"; protein_id "XP_036365004.1"; exon_number "8";
NC_043010.1	Gnomon	CDS	63888216	63888290	.	-	2	gene_id "LOC115219505"; db_xref "GeneID:115219505"; gbkey "CDS"; gene "LOC115219505"; ID ""; gene_name "LOC115219505"; transcript_id "XM_036509111.1"; product "uroporphyrinogen-III synthase isoform X3"; protein_id "XP_036365004.1"; exon_number "7";
NC_043010.1	Gnomon	CDS	63892865	63892927	.	-	2	gene_id "LOC115219505"; db_xref "GeneID:115219505"; gbkey "CDS"; gene "LOC115219505"; ID ""; gene_name "LOC115219505"; transcript_id "XM_036509111.1"; product "uroporphyrinogen-III synthase isoform X3"; protein_id "XP_036365004.1"; exon_number "6";
NC_043010.1	Gnomon	CDS	63894385	63894568	.	-	0	gene_id "LOC115219505"; db_xref "GeneID:115219505"; gbkey "CDS"; gene "LOC115219505"; ID ""; gene_name "LOC115219505"; transcript_id "XM_036509111.1"; product "uroporphyrinogen-III synthase isoform X3"; protein_id "XP_036365004.1"; exon_number "5";
NC_043010.1	Gnomon	CDS	63896867	63896982	.	-	2	gene_id "LOC115219505"; db_xref "GeneID:115219505"; gbkey "CDS"; gene "LOC115219505"; ID ""; gene_name "LOC115219505"; transcript_id "XM_036509111.1"; product "uroporphyrinogen-III synthase isoform X3"; protein_id "XP_036365004.1"; exon_number "4";
NC_043010.1	Gnomon	CDS	63941698	63941709	.	-	2	gene_id "LOC115219505"; db_xref "GeneID:115219505"; gbkey "CDS"; gene "LOC115219505"; ID ""; gene_name "LOC115219505"; transcript_id "XM_036509111.1"; product "uroporphyrinogen-III synthase isoform X3"; protein_id "XP_036365004.1"; exon_number "3";
NC_043010.1	Gnomon	CDS	63942112	63942142	.	-	0	gene_id "LOC115219505"; db_xref "GeneID:115219505"; gbkey "CDS"; gene "LOC115219505"; ID ""; gene_name "LOC115219505"; transcript_id "XM_036509111.1"; product "uroporphyrinogen-III synthase isoform X3"; protein_id "XP_036365004.1"; exon_number "2";
NC_043010.1	Gnomon	exon	63878176	63878381	.	-	.	gene_id "LOC115219505"; db_xref "GeneID:115219505"; gbkey "mRNA"; gene "LOC115219505"; ID ""; gene_name "LOC115219505"; transcript_id "XM_036509111.1"; product "uroporphyrinogen-III synthase, transcript variant X3"; exon_number "11"; model_evidence "Supporting evidence includes similarity to: 100% coverage of the annotated genomic feature by RNAseq alignments, including 7 samples with support for all annotated introns";
NC_043010.1	Gnomon	exon	63879587	63879682	.	-	.	gene_id "LOC115219505"; db_xref "GeneID:115219505"; gbkey "mRNA"; gene "LOC115219505"; ID ""; gene_name "LOC115219505"; transcript_id "XM_036509111.1"; product "uroporphyrinogen-III synthase, transcript variant X3"; exon_number "10"; model_evidence "Supporting evidence includes similarity to: 100% coverage of the annotated genomic feature by RNAseq alignments, including 7 samples with support for all annotated introns";
NC_043010.1	Gnomon	exon	63881044	63881129	.	-	.	gene_id "LOC115219505"; db_xref "GeneID:115219505"; gbkey "mRNA"; gene "LOC115219505"; ID ""; gene_name "LOC115219505"; transcript_id "XM_036509111.1"; product "uroporphyrinogen-III synthase, transcript variant X3"; exon_number "9"; model_evidence "Supporting evidence includes similarity to: 100% coverage of the annotated genomic feature by RNAseq alignments, including 7 samples with support for all annotated introns";
NC_043010.1	Gnomon	exon	63886374	63886463	.	-	.	gene_id "LOC115219505"; db_xref "GeneID:115219505"; gbkey "mRNA"; gene "LOC115219505"; ID ""; gene_name "LOC115219505"; transcript_id "XM_036509111.1"; product "uroporphyrinogen-III synthase, transcript variant X3"; exon_number "8"; model_evidence "Supporting evidence includes similarity to: 100% coverage of the annotated genomic feature by RNAseq alignments, including 7 samples with support for all annotated introns";
NC_043010.1	Gnomon	exon	63888216	63888290	.	-	.	gene_id "LOC115219505"; db_xref "GeneID:115219505"; gbkey "mRNA"; gene "LOC115219505"; ID ""; gene_name "LOC115219505"; transcript_id "XM_036509111.1"; product "uroporphyrinogen-III synthase, transcript variant X3"; exon_number "7"; model_evidence "Supporting evidence includes similarity to: 100% coverage of the annotated genomic feature by RNAseq alignments, including 7 samples with support for all annotated introns";
NC_043010.1	Gnomon	exon	63892865	63892927	.	-	.	gene_id "LOC115219505"; db_xref "GeneID:115219505"; gbkey "mRNA"; gene "LOC115219505"; ID ""; gene_name "LOC115219505"; transcript_id "XM_036509111.1"; product "uroporphyrinogen-III synthase, transcript variant X3"; exon_number "6"; model_evidence "Supporting evidence includes similarity to: 100% coverage of the annotated genomic feature by RNAseq alignments, including 7 samples with support for all annotated introns";
NC_043010.1	Gnomon	exon	63894385	63894568	.	-	.	gene_id "LOC115219505"; db_xref "GeneID:115219505"; gbkey "mRNA"; gene "LOC115219505"; ID ""; gene_name "LOC115219505"; transcript_id "XM_036509111.1"; product "uroporphyrinogen-III synthase, transcript variant X3"; exon_number "5"; model_evidence "Supporting evidence includes similarity to: 100% coverage of the annotated genomic feature by RNAseq alignments, including 7 samples with support for all annotated introns";
NC_043010.1	Gnomon	exon	63896867	63896982	.	-	.	gene_id "LOC115219505"; db_xref "GeneID:115219505"; gbkey "mRNA"; gene "LOC115219505"; ID ""; gene_name "LOC115219505"; transcript_id "XM_036509111.1"; product "uroporphyrinogen-III synthase, transcript variant X3"; exon_number "4"; model_evidence "Supporting evidence includes similarity to: 100% coverage of the annotated genomic feature by RNAseq alignments, including 7 samples with support for all annotated introns";
NC_043010.1	Gnomon	exon	63941698	63941709	.	-	.	gene_id "LOC115219505"; db_xref "GeneID:115219505"; gbkey "mRNA"; gene "LOC115219505"; ID ""; gene_name "LOC115219505"; transcript_id "XM_036509111.1"; product "uroporphyrinogen-III synthase, transcript variant X3"; exon_number "3"; model_evidence "Supporting evidence includes similarity to: 100% coverage of the annotated genomic feature by RNAseq alignments, including 7 samples with support for all annotated introns";
NC_043010.1	Gnomon	exon	63942112	63942168	.	-	.	gene_id "LOC115219505"; db_xref "GeneID:115219505"; gbkey "mRNA"; gene "LOC115219505"; ID ""; gene_name "LOC115219505"; transcript_id "XM_036509111.1"; product "uroporphyrinogen-III synthase, transcript variant X3"; exon_number "2"; model_evidence "Supporting evidence includes similarity to: 100% coverage of the annotated genomic feature by RNAseq alignments, including 7 samples with support for all annotated introns";
NC_043010.1	Gnomon	exon	63975020	63975119	.	-	.	gene_id "LOC115219505"; db_xref "GeneID:115219505"; gbkey "mRNA"; gene "LOC115219505"; ID ""; gene_name "LOC115219505"; transcript_id "XM_036509111.1"; product "uroporphyrinogen-III synthase, transcript variant X3"; exon_number "1"; model_evidence "Supporting evidence includes similarity to: 100% coverage of the annotated genomic feature by RNAseq alignments, including 7 samples with support for all annotated introns";
NC_043010.1	Gnomon	start_codon	63942140	63942142	.	-	0	gene_id "LOC115219505"; db_xref "GeneID:115219505"; gbkey "CDS"; gene "LOC115219505"; ID ""; gene_name "LOC115219505"; transcript_id "XM_036509111.1"; product "uroporphyrinogen-III synthase isoform X3"; protein_id "XP_036365004.1"; exon_number "2";
NC_043010.1	Gnomon	stop_codon	63878262	63878264	.	-	0	gene_id "LOC115219505"; db_xref "GeneID:115219505"; gbkey "CDS"; gene "LOC115219505"; ID ""; gene_name "LOC115219505"; transcript_id "XM_036509111.1"; product "uroporphyrinogen-III synthase isoform X3"; protein_id "XP_036365004.1"; exon_number "11";
NC_043010.1	Gnomon	transcript	63879293	63919606	.	-	.	gene_id "LOC115219505"; ID "XM_036509113.1"; gene_name "LOC115219505"; transcript_id "XM_036509113.1";
NC_043010.1	Gnomon	CDS	63879395	63879682	.	-	0	gene_id "LOC115219505"; db_xref "GeneID:115219505"; gbkey "CDS"; gene "LOC115219505"; ID ""; gene_name "LOC115219505"; transcript_id "XM_036509113.1"; product "uroporphyrinogen-III synthase isoform X4"; protein_id "XP_036365006.1"; exon_number "9";
NC_043010.1	Gnomon	CDS	63881044	63881129	.	-	2	gene_id "LOC115219505"; db_xref "GeneID:115219505"; gbkey "CDS"; gene "LOC115219505"; ID ""; gene_name "LOC115219505"; transcript_id "XM_036509113.1"; product "uroporphyrinogen-III synthase isoform X4"; protein_id "XP_036365006.1"; exon_number "8";
NC_043010.1	Gnomon	CDS	63886374	63886463	.	-	2	gene_id "LOC115219505"; db_xref "GeneID:115219505"; gbkey "CDS"; gene "LOC115219505"; ID ""; gene_name "LOC115219505"; transcript_id "XM_036509113.1"; product "uroporphyrinogen-III synthase isoform X4"; protein_id "XP_036365006.1"; exon_number "7";
NC_043010.1	Gnomon	CDS	63888216	63888290	.	-	2	gene_id "LOC115219505"; db_xref "GeneID:115219505"; gbkey "CDS"; gene "LOC115219505"; ID ""; gene_name "LOC115219505"; transcript_id "XM_036509113.1"; product "uroporphyrinogen-III synthase isoform X4"; protein_id "XP_036365006.1"; exon_number "6";
NC_043010.1	Gnomon	CDS	63892865	63892927	.	-	2	gene_id "LOC115219505"; db_xref "GeneID:115219505"; gbkey "CDS"; gene "LOC115219505"; ID ""; gene_name "LOC115219505"; transcript_id "XM_036509113.1"; product "uroporphyrinogen-III synthase isoform X4"; protein_id "XP_036365006.1"; exon_number "5";
NC_043010.1	Gnomon	CDS	63894385	63894568	.	-	0	gene_id "LOC115219505"; db_xref "GeneID:115219505"; gbkey "CDS"; gene "LOC115219505"; ID ""; gene_name "LOC115219505"; transcript_id "XM_036509113.1"; product "uroporphyrinogen-III synthase isoform X4"; protein_id "XP_036365006.1"; exon_number "4";
NC_043010.1	Gnomon	CDS	63896867	63896944	.	-	0	gene_id "LOC115219505"; db_xref "GeneID:115219505"; gbkey "CDS"; gene "LOC115219505"; ID ""; gene_name "LOC115219505"; transcript_id "XM_036509113.1"; product "uroporphyrinogen-III synthase isoform X4"; protein_id "XP_036365006.1"; exon_number "3";
NC_043010.1	Gnomon	exon	63879293	63879682	.	-	.	gene_id "LOC115219505"; db_xref "GeneID:115219505"; gbkey "mRNA"; gene "LOC115219505"; ID ""; gene_name "LOC115219505"; transcript_id "XM_036509113.1"; product "uroporphyrinogen-III synthase, transcript variant X6"; exon_number "9"; model_evidence "Supporting evidence includes similarity to: 100% coverage of the annotated genomic feature by RNAseq alignments, including 13 samples with support for all annotated introns";
NC_043010.1	Gnomon	exon	63881044	63881129	.	-	.	gene_id "LOC115219505"; db_xref "GeneID:115219505"; gbkey "mRNA"; gene "LOC115219505"; ID ""; gene_name "LOC115219505"; transcript_id "XM_036509113.1"; product "uroporphyrinogen-III synthase, transcript variant X6"; exon_number "8"; model_evidence "Supporting evidence includes similarity to: 100% coverage of the annotated genomic feature by RNAseq alignments, including 13 samples with support for all annotated introns";
NC_043010.1	Gnomon	exon	63886374	63886463	.	-	.	gene_id "LOC115219505"; db_xref "GeneID:115219505"; gbkey "mRNA"; gene "LOC115219505"; ID ""; gene_name "LOC115219505"; transcript_id "XM_036509113.1"; product "uroporphyrinogen-III synthase, transcript variant X6"; exon_number "7"; model_evidence "Supporting evidence includes similarity to: 100% coverage of the annotated genomic feature by RNAseq alignments, including 13 samples with support for all annotated introns";
NC_043010.1	Gnomon	exon	63888216	63888290	.	-	.	gene_id "LOC115219505"; db_xref "GeneID:115219505"; gbkey "mRNA"; gene "LOC115219505"; ID ""; gene_name "LOC115219505"; transcript_id "XM_036509113.1"; product "uroporphyrinogen-III synthase, transcript variant X6"; exon_number "6"; model_evidence "Supporting evidence includes similarity to: 100% coverage of the annotated genomic feature by RNAseq alignments, including 13 samples with support for all annotated introns";
NC_043010.1	Gnomon	exon	63892865	63892927	.	-	.	gene_id "LOC115219505"; db_xref "GeneID:115219505"; gbkey "mRNA"; gene "LOC115219505"; ID ""; gene_name "LOC115219505"; transcript_id "XM_036509113.1"; product "uroporphyrinogen-III synthase, transcript variant X6"; exon_number "5"; model_evidence "Supporting evidence includes similarity to: 100% coverage of the annotated genomic feature by RNAseq alignments, including 13 samples with support for all annotated introns";
NC_043010.1	Gnomon	exon	63894385	63894568	.	-	.	gene_id "LOC115219505"; db_xref "GeneID:115219505"; gbkey "mRNA"; gene "LOC115219505"; ID ""; gene_name "LOC115219505"; transcript_id "XM_036509113.1"; product "uroporphyrinogen-III synthase, transcript variant X6"; exon_number "4"; model_evidence "Supporting evidence includes similarity to: 100% coverage of the annotated genomic feature by RNAseq alignments, including 13 samples with support for all annotated introns";
NC_043010.1	Gnomon	exon	63896867	63896982	.	-	.	gene_id "LOC115219505"; db_xref "GeneID:115219505"; gbkey "mRNA"; gene "LOC115219505"; ID ""; gene_name "LOC115219505"; transcript_id "XM_036509113.1"; product "uroporphyrinogen-III synthase, transcript variant X6"; exon_number "3"; model_evidence "Supporting evidence includes similarity to: 100% coverage of the annotated genomic feature by RNAseq alignments, including 13 samples with support for all annotated introns";
NC_043010.1	Gnomon	exon	63915642	63915820	.	-	.	gene_id "LOC115219505"; db_xref "GeneID:115219505"; gbkey "mRNA"; gene "LOC115219505"; ID ""; gene_name "LOC115219505"; transcript_id "XM_036509113.1"; product "uroporphyrinogen-III synthase, transcript variant X6"; exon_number "2"; model_evidence "Supporting evidence includes similarity to: 100% coverage of the annotated genomic feature by RNAseq alignments, including 13 samples with support for all annotated introns";
NC_043010.1	Gnomon	exon	63919522	63919606	.	-	.	gene_id "LOC115219505"; db_xref "GeneID:115219505"; gbkey "mRNA"; gene "LOC115219505"; ID ""; gene_name "LOC115219505"; transcript_id "XM_036509113.1"; product "uroporphyrinogen-III synthase, transcript variant X6"; exon_number "1"; model_evidence "Supporting evidence includes similarity to: 100% coverage of the annotated genomic feature by RNAseq alignments, including 13 samples with support for all annotated introns";
NC_043010.1	Gnomon	start_codon	63896942	63896944	.	-	0	gene_id "LOC115219505"; db_xref "GeneID:115219505"; gbkey "CDS"; gene "LOC115219505"; ID ""; gene_name "LOC115219505"; transcript_id "XM_036509113.1"; product "uroporphyrinogen-III synthase isoform X4"; protein_id "XP_036365006.1"; exon_number "3";
NC_043010.1	Gnomon	stop_codon	63879392	63879394	.	-	0	gene_id "LOC115219505"; db_xref "GeneID:115219505"; gbkey "CDS"; gene "LOC115219505"; ID ""; gene_name "LOC115219505"; transcript_id "XM_036509113.1"; product "uroporphyrinogen-III synthase isoform X4"; protein_id "XP_036365006.1"; exon_number "9";
NC_043010.1	Gnomon	transcript	63879291	63909051	.	-	.	gene_id "LOC115219505"; ID "XM_036509114.1"; gene_name "LOC115219505"; transcript_id "XM_036509114.1";
NC_043010.1	Gnomon	CDS	63879395	63879682	.	-	0	gene_id "LOC115219505"; db_xref "GeneID:115219505"; gbkey "CDS"; gene "LOC115219505"; ID ""; gene_name "LOC115219505"; transcript_id "XM_036509114.1"; product "uroporphyrinogen-III synthase isoform X4"; protein_id "XP_036365007.1"; exon_number "8";
NC_043010.1	Gnomon	CDS	63881044	63881129	.	-	2	gene_id "LOC115219505"; db_xref "GeneID:115219505"; gbkey "CDS"; gene "LOC115219505"; ID ""; gene_name "LOC115219505"; transcript_id "XM_036509114.1"; product "uroporphyrinogen-III synthase isoform X4"; protein_id "XP_036365007.1"; exon_number "7";
NC_043010.1	Gnomon	CDS	63886374	63886463	.	-	2	gene_id "LOC115219505"; db_xref "GeneID:115219505"; gbkey "CDS"; gene "LOC115219505"; ID ""; gene_name "LOC115219505"; transcript_id "XM_036509114.1"; product "uroporphyrinogen-III synthase isoform X4"; protein_id "XP_036365007.1"; exon_number "6";
NC_043010.1	Gnomon	CDS	63888216	63888290	.	-	2	gene_id "LOC115219505"; db_xref "GeneID:115219505"; gbkey "CDS"; gene "LOC115219505"; ID ""; gene_name "LOC115219505"; transcript_id "XM_036509114.1"; product "uroporphyrinogen-III synthase isoform X4"; protein_id "XP_036365007.1"; exon_number "5";
NC_043010.1	Gnomon	CDS	63892865	63892927	.	-	2	gene_id "LOC115219505"; db_xref "GeneID:115219505"; gbkey "CDS"; gene "LOC115219505"; ID ""; gene_name "LOC115219505"; transcript_id "XM_036509114.1"; product "uroporphyrinogen-III synthase isoform X4"; protein_id "XP_036365007.1"; exon_number "4";
NC_043010.1	Gnomon	CDS	63894385	63894568	.	-	0	gene_id "LOC115219505"; db_xref "GeneID:115219505"; gbkey "CDS"; gene "LOC115219505"; ID ""; gene_name "LOC115219505"; transcript_id "XM_036509114.1"; product "uroporphyrinogen-III synthase isoform X4"; protein_id "XP_036365007.1"; exon_number "3";
NC_043010.1	Gnomon	CDS	63896867	63896944	.	-	0	gene_id "LOC115219505"; db_xref "GeneID:115219505"; gbkey "CDS"; gene "LOC115219505"; ID ""; gene_name "LOC115219505"; transcript_id "XM_036509114.1"; product "uroporphyrinogen-III synthase isoform X4"; protein_id "XP_036365007.1"; exon_number "2";
NC_043010.1	Gnomon	exon	63879291	63879682	.	-	.	gene_id "LOC115219505"; db_xref "GeneID:115219505"; gbkey "mRNA"; gene "LOC115219505"; ID ""; gene_name "LOC115219505"; transcript_id "XM_036509114.1"; product "uroporphyrinogen-III synthase, transcript variant X7"; exon_number "8"; model_evidence "Supporting evidence includes similarity to: 100% coverage of the annotated genomic feature by RNAseq alignments, including 29 samples with support for all annotated introns";
NC_043010.1	Gnomon	exon	63881044	63881129	.	-	.	gene_id "LOC115219505"; db_xref "GeneID:115219505"; gbkey "mRNA"; gene "LOC115219505"; ID ""; gene_name "LOC115219505"; transcript_id "XM_036509114.1"; product "uroporphyrinogen-III synthase, transcript variant X7"; exon_number "7"; model_evidence "Supporting evidence includes similarity to: 100% coverage of the annotated genomic feature by RNAseq alignments, including 29 samples with support for all annotated introns";
NC_043010.1	Gnomon	exon	63886374	63886463	.	-	.	gene_id "LOC115219505"; db_xref "GeneID:115219505"; gbkey "mRNA"; gene "LOC115219505"; ID ""; gene_name "LOC115219505"; transcript_id "XM_036509114.1"; product "uroporphyrinogen-III synthase, transcript variant X7"; exon_number "6"; model_evidence "Supporting evidence includes similarity to: 100% coverage of the annotated genomic feature by RNAseq alignments, including 29 samples with support for all annotated introns";
NC_043010.1	Gnomon	exon	63888216	63888290	.	-	.	gene_id "LOC115219505"; db_xref "GeneID:115219505"; gbkey "mRNA"; gene "LOC115219505"; ID ""; gene_name "LOC115219505"; transcript_id "XM_036509114.1"; product "uroporphyrinogen-III synthase, transcript variant X7"; exon_number "5"; model_evidence "Supporting evidence includes similarity to: 100% coverage of the annotated genomic feature by RNAseq alignments, including 29 samples with support for all annotated introns";
NC_043010.1	Gnomon	exon	63892865	63892927	.	-	.	gene_id "LOC115219505"; db_xref "GeneID:115219505"; gbkey "mRNA"; gene "LOC115219505"; ID ""; gene_name "LOC115219505"; transcript_id "XM_036509114.1"; product "uroporphyrinogen-III synthase, transcript variant X7"; exon_number "4"; model_evidence "Supporting evidence includes similarity to: 100% coverage of the annotated genomic feature by RNAseq alignments, including 29 samples with support for all annotated introns";
NC_043010.1	Gnomon	exon	63894385	63894568	.	-	.	gene_id "LOC115219505"; db_xref "GeneID:115219505"; gbkey "mRNA"; gene "LOC115219505"; ID ""; gene_name "LOC115219505"; transcript_id "XM_036509114.1"; product "uroporphyrinogen-III synthase, transcript variant X7"; exon_number "3"; model_evidence "Supporting evidence includes similarity to: 100% coverage of the annotated genomic feature by RNAseq alignments, including 29 samples with support for all annotated introns";
NC_043010.1	Gnomon	exon	63896867	63896982	.	-	.	gene_id "LOC115219505"; db_xref "GeneID:115219505"; gbkey "mRNA"; gene "LOC115219505"; ID ""; gene_name "LOC115219505"; transcript_id "XM_036509114.1"; product "uroporphyrinogen-III synthase, transcript variant X7"; exon_number "2"; model_evidence "Supporting evidence includes similarity to: 100% coverage of the annotated genomic feature by RNAseq alignments, including 29 samples with support for all annotated introns";
NC_043010.1	Gnomon	exon	63908419	63909051	.	-	.	gene_id "LOC115219505"; db_xref "GeneID:115219505"; gbkey "mRNA"; gene "LOC115219505"; ID ""; gene_name "LOC115219505"; transcript_id "XM_036509114.1"; product "uroporphyrinogen-III synthase, transcript variant X7"; exon_number "1"; model_evidence "Supporting evidence includes similarity to: 100% coverage of the annotated genomic feature by RNAseq alignments, including 29 samples with support for all annotated introns";
NC_043010.1	Gnomon	start_codon	63896942	63896944	.	-	0	gene_id "LOC115219505"; db_xref "GeneID:115219505"; gbkey "CDS"; gene "LOC115219505"; ID ""; gene_name "LOC115219505"; transcript_id "XM_036509114.1"; product "uroporphyrinogen-III synthase isoform X4"; protein_id "XP_036365007.1"; exon_number "2";
NC_043010.1	Gnomon	stop_codon	63879392	63879394	.	-	0	gene_id "LOC115219505"; db_xref "GeneID:115219505"; gbkey "CDS"; gene "LOC115219505"; ID ""; gene_name "LOC115219505"; transcript_id "XM_036509114.1"; product "uroporphyrinogen-III synthase isoform X4"; protein_id "XP_036365007.1"; exon_number "8";
NC_043010.1	Gnomon	transcript	63879290	63908010	.	-	.	gene_id "LOC115219505"; ID "XM_036509115.1"; gene_name "LOC115219505"; transcript_id "XM_036509115.1";
NC_043010.1	Gnomon	CDS	63879395	63879682	.	-	0	gene_id "LOC115219505"; db_xref "GeneID:115219505"; gbkey "CDS"; gene "LOC115219505"; ID ""; gene_name "LOC115219505"; transcript_id "XM_036509115.1"; product "uroporphyrinogen-III synthase isoform X4"; protein_id "XP_036365008.1"; exon_number "9";
NC_043010.1	Gnomon	CDS	63881044	63881129	.	-	2	gene_id "LOC115219505"; db_xref "GeneID:115219505"; gbkey "CDS"; gene "LOC115219505"; ID ""; gene_name "LOC115219505"; transcript_id "XM_036509115.1"; product "uroporphyrinogen-III synthase isoform X4"; protein_id "XP_036365008.1"; exon_number "8";
NC_043010.1	Gnomon	CDS	63886374	63886463	.	-	2	gene_id "LOC115219505"; db_xref "GeneID:115219505"; gbkey "CDS"; gene "LOC115219505"; ID ""; gene_name "LOC115219505"; transcript_id "XM_036509115.1"; product "uroporphyrinogen-III synthase isoform X4"; protein_id "XP_036365008.1"; exon_number "7";
NC_043010.1	Gnomon	CDS	63888216	63888290	.	-	2	gene_id "LOC115219505"; db_xref "GeneID:115219505"; gbkey "CDS"; gene "LOC115219505"; ID ""; gene_name "LOC115219505"; transcript_id "XM_036509115.1"; product "uroporphyrinogen-III synthase isoform X4"; protein_id "XP_036365008.1"; exon_number "6";
NC_043010.1	Gnomon	CDS	63892865	63892927	.	-	2	gene_id "LOC115219505"; db_xref "GeneID:115219505"; gbkey "CDS"; gene "LOC115219505"; ID ""; gene_name "LOC115219505"; transcript_id "XM_036509115.1"; product "uroporphyrinogen-III synthase isoform X4"; protein_id "XP_036365008.1"; exon_number "5";
NC_043010.1	Gnomon	CDS	63894385	63894568	.	-	0	gene_id "LOC115219505"; db_xref "GeneID:115219505"; gbkey "CDS"; gene "LOC115219505"; ID ""; gene_name "LOC115219505"; transcript_id "XM_036509115.1"; product "uroporphyrinogen-III synthase isoform X4"; protein_id "XP_036365008.1"; exon_number "4";
NC_043010.1	Gnomon	CDS	63896867	63896944	.	-	0	gene_id "LOC115219505"; db_xref "GeneID:115219505"; gbkey "CDS"; gene "LOC115219505"; ID ""; gene_name "LOC115219505"; transcript_id "XM_036509115.1"; product "uroporphyrinogen-III synthase isoform X4"; protein_id "XP_036365008.1"; exon_number "3";
NC_043010.1	Gnomon	exon	63879290	63879682	.	-	.	gene_id "LOC115219505"; db_xref "GeneID:115219505"; gbkey "mRNA"; gene "LOC115219505"; ID ""; gene_name "LOC115219505"; transcript_id "XM_036509115.1"; product "uroporphyrinogen-III synthase, transcript variant X8"; exon_number "9"; model_evidence "Supporting evidence includes similarity to: 100% coverage of the annotated genomic feature by RNAseq alignments, including 15 samples with support for all annotated introns";
NC_043010.1	Gnomon	exon	63881044	63881129	.	-	.	gene_id "LOC115219505"; db_xref "GeneID:115219505"; gbkey "mRNA"; gene "LOC115219505"; ID ""; gene_name "LOC115219505"; transcript_id "XM_036509115.1"; product "uroporphyrinogen-III synthase, transcript variant X8"; exon_number "8"; model_evidence "Supporting evidence includes similarity to: 100% coverage of the annotated genomic feature by RNAseq alignments, including 15 samples with support for all annotated introns";
NC_043010.1	Gnomon	exon	63886374	63886463	.	-	.	gene_id "LOC115219505"; db_xref "GeneID:115219505"; gbkey "mRNA"; gene "LOC115219505"; ID ""; gene_name "LOC115219505"; transcript_id "XM_036509115.1"; product "uroporphyrinogen-III synthase, transcript variant X8"; exon_number "7"; model_evidence "Supporting evidence includes similarity to: 100% coverage of the annotated genomic feature by RNAseq alignments, including 15 samples with support for all annotated introns";
NC_043010.1	Gnomon	exon	63888216	63888290	.	-	.	gene_id "LOC115219505"; db_xref "GeneID:115219505"; gbkey "mRNA"; gene "LOC115219505"; ID ""; gene_name "LOC115219505"; transcript_id "XM_036509115.1"; product "uroporphyrinogen-III synthase, transcript variant X8"; exon_number "6"; model_evidence "Supporting evidence includes similarity to: 100% coverage of the annotated genomic feature by RNAseq alignments, including 15 samples with support for all annotated introns";
NC_043010.1	Gnomon	exon	63892865	63892927	.	-	.	gene_id "LOC115219505"; db_xref "GeneID:115219505"; gbkey "mRNA"; gene "LOC115219505"; ID ""; gene_name "LOC115219505"; transcript_id "XM_036509115.1"; product "uroporphyrinogen-III synthase, transcript variant X8"; exon_number "5"; model_evidence "Supporting evidence includes similarity to: 100% coverage of the annotated genomic feature by RNAseq alignments, including 15 samples with support for all annotated introns";
NC_043010.1	Gnomon	exon	63894385	63894568	.	-	.	gene_id "LOC115219505"; db_xref "GeneID:115219505"; gbkey "mRNA"; gene "LOC115219505"; ID ""; gene_name "LOC115219505"; transcript_id "XM_036509115.1"; product "uroporphyrinogen-III synthase, transcript variant X8"; exon_number "4"; model_evidence "Supporting evidence includes similarity to: 100% coverage of the annotated genomic feature by RNAseq alignments, including 15 samples with support for all annotated introns";
NC_043010.1	Gnomon	exon	63896867	63896982	.	-	.	gene_id "LOC115219505"; db_xref "GeneID:115219505"; gbkey "mRNA"; gene "LOC115219505"; ID ""; gene_name "LOC115219505"; transcript_id "XM_036509115.1"; product "uroporphyrinogen-III synthase, transcript variant X8"; exon_number "3"; model_evidence "Supporting evidence includes similarity to: 100% coverage of the annotated genomic feature by RNAseq alignments, including 15 samples with support for all annotated introns";
NC_043010.1	Gnomon	exon	63907846	63907867	.	-	.	gene_id "LOC115219505"; db_xref "GeneID:115219505"; gbkey "mRNA"; gene "LOC115219505"; ID ""; gene_name "LOC115219505"; transcript_id "XM_036509115.1"; product "uroporphyrinogen-III synthase, transcript variant X8"; exon_number "2"; model_evidence "Supporting evidence includes similarity to: 100% coverage of the annotated genomic feature by RNAseq alignments, including 15 samples with support for all annotated introns";
NC_043010.1	Gnomon	exon	63907898	63908010	.	-	.	gene_id "LOC115219505"; db_xref "GeneID:115219505"; gbkey "mRNA"; gene "LOC115219505"; ID ""; gene_name "LOC115219505"; transcript_id "XM_036509115.1"; product "uroporphyrinogen-III synthase, transcript variant X8"; exon_number "1"; model_evidence "Supporting evidence includes similarity to: 100% coverage of the annotated genomic feature by RNAseq alignments, including 15 samples with support for all annotated introns";
NC_043010.1	Gnomon	start_codon	63896942	63896944	.	-	0	gene_id "LOC115219505"; db_xref "GeneID:115219505"; gbkey "CDS"; gene "LOC115219505"; ID ""; gene_name "LOC115219505"; transcript_id "XM_036509115.1"; product "uroporphyrinogen-III synthase isoform X4"; protein_id "XP_036365008.1"; exon_number "3";
NC_043010.1	Gnomon	stop_codon	63879392	63879394	.	-	0	gene_id "LOC115219505"; db_xref "GeneID:115219505"; gbkey "CDS"; gene "LOC115219505"; ID ""; gene_name "LOC115219505"; transcript_id "XM_036509115.1"; product "uroporphyrinogen-III synthase isoform X4"; protein_id "XP_036365008.1"; exon_number "9";
NC_043010.1	Gnomon	gene	63832953	63865434	.	-	.	gene_id "LOC115219506"; db_xref "GeneID:115219506"; gbkey "Gene"; gene "LOC115219506"; gene_biotype "protein_coding"; ID ""; gene_name "LOC115219506";
NC_043010.1	Gnomon~FLAMseq	transcript	63832953	63865434	.	-	.	gene_id "LOC115219506"; ID "XM_029789686.2"; gene_name "LOC115219506"; transcript_id "FLAMseq_ext~XM_029789686.2"; three_prime_ext "29378";
NC_043010.1	Gnomon~FLAMseq	exon	63862331	63862711	.	-	.	gene_id "LOC115219506"; db_xref "GeneID:115219506"; gbkey "mRNA"; gene "LOC115219506"; ID ""; gene_name "LOC115219506"; transcript_id "FLAMseq_ext~XM_029789686.2"; product "uncharacterized LOC115219506, transcript variant X2"; exon_number "2"; model_evidence "Supporting evidence includes similarity to: 1 Protein, and 100% coverage of the annotated genomic feature by RNAseq alignments, including 46 samples with support for all annotated introns";
NC_043010.1	Gnomon~FLAMseq	exon	63864520	63865434	.	-	.	gene_id "LOC115219506"; db_xref "GeneID:115219506"; gbkey "mRNA"; gene "LOC115219506"; ID ""; gene_name "LOC115219506"; transcript_id "FLAMseq_ext~XM_029789686.2"; product "uncharacterized LOC115219506, transcript variant X2"; exon_number "1"; model_evidence "Supporting evidence includes similarity to: 1 Protein, and 100% coverage of the annotated genomic feature by RNAseq alignments, including 46 samples with support for all annotated introns";
NC_043010.1	Gnomon~FLAMseq	exon	63832953	63862711	.	-	.	gene_id "LOC115219506"; db_xref "GeneID:115219506"; gbkey "mRNA"; gene "LOC115219506"; ID ""; gene_name "LOC115219506"; transcript_id "FLAMseq_ext~XM_029789686.2"; product "uncharacterized LOC115219506"; exon_number "2"; model_evidence "Supporting evidence includes similarity to: 1 Protein, and 100% coverage of the annotated genomic feature by RNAseq alignments"; three_prime_ext "29378";
NC_043010.1	Gnomon	transcript	63862331	63865434	.	-	.	gene_id "LOC115219506"; ID "XM_029789686.2"; gene_name "LOC115219506"; transcript_id "XM_029789686.2";
NC_043010.1	Gnomon	CDS	63864580	63865269	.	-	0	gene_id "LOC115219506"; db_xref "GeneID:115219506"; gbkey "CDS"; gene "LOC115219506"; ID ""; gene_name "LOC115219506"; transcript_id "XM_029789686.2"; product "uncharacterized protein LOC115219506"; protein_id "XP_029645546.1"; exon_number "1";
NC_043010.1	Gnomon	exon	63862331	63862711	.	-	.	gene_id "LOC115219506"; db_xref "GeneID:115219506"; gbkey "mRNA"; gene "LOC115219506"; ID ""; gene_name "LOC115219506"; transcript_id "XM_029789686.2"; product "uncharacterized LOC115219506, transcript variant X2"; exon_number "2"; model_evidence "Supporting evidence includes similarity to: 1 Protein, and 100% coverage of the annotated genomic feature by RNAseq alignments, including 46 samples with support for all annotated introns";
NC_043010.1	Gnomon	exon	63864520	63865434	.	-	.	gene_id "LOC115219506"; db_xref "GeneID:115219506"; gbkey "mRNA"; gene "LOC115219506"; ID ""; gene_name "LOC115219506"; transcript_id "XM_029789686.2"; product "uncharacterized LOC115219506, transcript variant X2"; exon_number "1"; model_evidence "Supporting evidence includes similarity to: 1 Protein, and 100% coverage of the annotated genomic feature by RNAseq alignments, including 46 samples with support for all annotated introns";
NC_043010.1	Gnomon	start_codon	63865267	63865269	.	-	0	gene_id "LOC115219506"; db_xref "GeneID:115219506"; gbkey "CDS"; gene "LOC115219506"; ID ""; gene_name "LOC115219506"; transcript_id "XM_029789686.2"; product "uncharacterized protein LOC115219506"; protein_id "XP_029645546.1"; exon_number "1";
NC_043010.1	Gnomon	stop_codon	63864577	63864579	.	-	0	gene_id "LOC115219506"; db_xref "GeneID:115219506"; gbkey "CDS"; gene "LOC115219506"; ID ""; gene_name "LOC115219506"; transcript_id "XM_029789686.2"; product "uncharacterized protein LOC115219506"; protein_id "XP_029645546.1"; exon_number "1";
NC_043010.1	Gnomon	transcript	63864004	63865351	.	-	.	gene_id "LOC115219506"; ID "XM_036509116.1"; gene_name "LOC115219506"; transcript_id "XM_036509116.1";
NC_043010.1	Gnomon	CDS	63864580	63865269	.	-	0	gene_id "LOC115219506"; db_xref "GeneID:115219506"; gbkey "CDS"; gene "LOC115219506"; ID ""; gene_name "LOC115219506"; transcript_id "XM_036509116.1"; product "uncharacterized protein LOC115219506"; protein_id "XP_036365009.1"; exon_number "1";
NC_043010.1	Gnomon	exon	63864004	63864187	.	-	.	gene_id "LOC115219506"; db_xref "GeneID:115219506"; gbkey "mRNA"; gene "LOC115219506"; ID ""; gene_name "LOC115219506"; transcript_id "XM_036509116.1"; product "uncharacterized LOC115219506, transcript variant X1"; exon_number "2"; model_evidence "Supporting evidence includes similarity to: 1 Protein, and 100% coverage of the annotated genomic feature by RNAseq alignments, including 30 samples with support for all annotated introns";
NC_043010.1	Gnomon	exon	63864462	63865351	.	-	.	gene_id "LOC115219506"; db_xref "GeneID:115219506"; gbkey "mRNA"; gene "LOC115219506"; ID ""; gene_name "LOC115219506"; transcript_id "XM_036509116.1"; product "uncharacterized LOC115219506, transcript variant X1"; exon_number "1"; model_evidence "Supporting evidence includes similarity to: 1 Protein, and 100% coverage of the annotated genomic feature by RNAseq alignments, including 30 samples with support for all annotated introns";
NC_043010.1	Gnomon	start_codon	63865267	63865269	.	-	0	gene_id "LOC115219506"; db_xref "GeneID:115219506"; gbkey "CDS"; gene "LOC115219506"; ID ""; gene_name "LOC115219506"; transcript_id "XM_036509116.1"; product "uncharacterized protein LOC115219506"; protein_id "XP_036365009.1"; exon_number "1";
NC_043010.1	Gnomon	stop_codon	63864577	63864579	.	-	0	gene_id "LOC115219506"; db_xref "GeneID:115219506"; gbkey "CDS"; gene "LOC115219506"; ID ""; gene_name "LOC115219506"; transcript_id "XM_036509116.1"; product "uncharacterized protein LOC115219506"; protein_id "XP_036365009.1"; exon_number "1";
NC_043010.1	Gnomon	gene	63803260	63836913	.	+	.	gene_id "LOC115219508"; db_xref "GeneID:115219508"; gbkey "Gene"; gene "LOC115219508"; gene_biotype "protein_coding"; ID ""; gene_name "LOC115219508";
NC_043010.1	Gnomon	transcript	63803262	63830914	.	+	.	gene_id "LOC115219508"; ID "XM_029789688.2"; gene_name "LOC115219508"; transcript_id "XM_029789688.2";
NC_043010.1	Gnomon	CDS	63803463	63803798	.	+	0	gene_id "LOC115219508"; db_xref "GeneID:115219508"; gbkey "CDS"; gene "LOC115219508"; ID ""; gene_name "LOC115219508"; transcript_id "XM_029789688.2"; product "death domain-containing protein CRADD"; protein_id "XP_029645548.2"; exon_number "1";
NC_043010.1	Gnomon	CDS	63829816	63830151	.	+	0	gene_id "LOC115219508"; db_xref "GeneID:115219508"; gbkey "CDS"; gene "LOC115219508"; ID ""; gene_name "LOC115219508"; transcript_id "XM_029789688.2"; product "death domain-containing protein CRADD"; protein_id "XP_029645548.2"; exon_number "2";
NC_043010.1	Gnomon	exon	63803262	63803798	.	+	.	gene_id "LOC115219508"; db_xref "GeneID:115219508"; gbkey "mRNA"; gene "LOC115219508"; ID ""; gene_name "LOC115219508"; transcript_id "XM_029789688.2"; product "death domain-containing protein CRADD, transcript variant X1"; exon_number "1"; model_evidence "Supporting evidence includes similarity to: 2 Proteins, and 100% coverage of the annotated genomic feature by RNAseq alignments, including 6 samples with support for all annotated introns";
NC_043010.1	Gnomon	exon	63829816	63830914	.	+	.	gene_id "LOC115219508"; db_xref "GeneID:115219508"; gbkey "mRNA"; gene "LOC115219508"; ID ""; gene_name "LOC115219508"; transcript_id "XM_029789688.2"; product "death domain-containing protein CRADD, transcript variant X1"; exon_number "2"; model_evidence "Supporting evidence includes similarity to: 2 Proteins, and 100% coverage of the annotated genomic feature by RNAseq alignments, including 6 samples with support for all annotated introns";
NC_043010.1	Gnomon	start_codon	63803463	63803465	.	+	0	gene_id "LOC115219508"; db_xref "GeneID:115219508"; gbkey "CDS"; gene "LOC115219508"; ID ""; gene_name "LOC115219508"; transcript_id "XM_029789688.2"; product "death domain-containing protein CRADD"; protein_id "XP_029645548.2"; exon_number "1";
NC_043010.1	Gnomon	stop_codon	63830152	63830154	.	+	0	gene_id "LOC115219508"; db_xref "GeneID:115219508"; gbkey "CDS"; gene "LOC115219508"; ID ""; gene_name "LOC115219508"; transcript_id "XM_029789688.2"; product "death domain-containing protein CRADD"; protein_id "XP_029645548.2"; exon_number "2";
NC_043010.1	Gnomon	transcript	63803260	63836913	.	+	.	gene_id "LOC115219508"; ID "XM_036509118.1"; gene_name "LOC115219508"; transcript_id "XM_036509118.1";
NC_043010.1	Gnomon	CDS	63803463	63803798	.	+	0	gene_id "LOC115219508"; db_xref "GeneID:115219508"; gbkey "CDS"; gene "LOC115219508"; ID ""; gene_name "LOC115219508"; transcript_id "XM_036509118.1"; product "death domain-containing protein CRADD"; protein_id "XP_036365011.1"; exon_number "1";
NC_043010.1	Gnomon	CDS	63829816	63830151	.	+	0	gene_id "LOC115219508"; db_xref "GeneID:115219508"; gbkey "CDS"; gene "LOC115219508"; ID ""; gene_name "LOC115219508"; transcript_id "XM_036509118.1"; product "death domain-containing protein CRADD"; protein_id "XP_036365011.1"; exon_number "2";
NC_043010.1	Gnomon	exon	63803260	63803798	.	+	.	gene_id "LOC115219508"; db_xref "GeneID:115219508"; gbkey "mRNA"; gene "LOC115219508"; ID ""; gene_name "LOC115219508"; transcript_id "XM_036509118.1"; product "death domain-containing protein CRADD, transcript variant X2"; exon_number "1"; model_evidence "Supporting evidence includes similarity to: 2 Proteins, and 100% coverage of the annotated genomic feature by RNAseq alignments";
NC_043010.1	Gnomon	exon	63829816	63830198	.	+	.	gene_id "LOC115219508"; db_xref "GeneID:115219508"; gbkey "mRNA"; gene "LOC115219508"; ID ""; gene_name "LOC115219508"; transcript_id "XM_036509118.1"; product "death domain-containing protein CRADD, transcript variant X2"; exon_number "2"; model_evidence "Supporting evidence includes similarity to: 2 Proteins, and 100% coverage of the annotated genomic feature by RNAseq alignments";
NC_043010.1	Gnomon	exon	63836892	63836913	.	+	.	gene_id "LOC115219508"; db_xref "GeneID:115219508"; gbkey "mRNA"; gene "LOC115219508"; ID ""; gene_name "LOC115219508"; transcript_id "XM_036509118.1"; product "death domain-containing protein CRADD, transcript variant X2"; exon_number "3"; model_evidence "Supporting evidence includes similarity to: 2 Proteins, and 100% coverage of the annotated genomic feature by RNAseq alignments";
NC_043010.1	Gnomon	start_codon	63803463	63803465	.	+	0	gene_id "LOC115219508"; db_xref "GeneID:115219508"; gbkey "CDS"; gene "LOC115219508"; ID ""; gene_name "LOC115219508"; transcript_id "XM_036509118.1"; product "death domain-containing protein CRADD"; protein_id "XP_036365011.1"; exon_number "1";
NC_043010.1	Gnomon	stop_codon	63830152	63830154	.	+	0	gene_id "LOC115219508"; db_xref "GeneID:115219508"; gbkey "CDS"; gene "LOC115219508"; ID ""; gene_name "LOC115219508"; transcript_id "XM_036509118.1"; product "death domain-containing protein CRADD"; protein_id "XP_036365011.1"; exon_number "2";
NC_043010.1	Gnomon	gene	63788035	63968491	.	+	.	gene_id "LOC115219510"; db_xref "GeneID:115219510"; gbkey "Gene"; gene "LOC115219510"; gene_biotype "protein_coding"; ID ""; gene_name "LOC115219510";
NC_043010.1	Gnomon~FLAMseq	transcript	63908040	63968491	.	+	.	gene_id "LOC115219510"; ID "XM_036509120.1"; gene_name "LOC115219510"; transcript_id "FLAMseq_ext~XM_036509120.1"; three_prime_ext "47519";
NC_043010.1	Gnomon~FLAMseq	exon	63908040	63908456	.	+	.	gene_id "LOC115219510"; db_xref "GeneID:115219510"; gbkey "mRNA"; gene "LOC115219510"; ID ""; gene_name "LOC115219510"; transcript_id "FLAMseq_ext~XM_036509120.1"; product "uncharacterized LOC115219510"; exon_number "1"; model_evidence "Supporting evidence includes similarity to: 100% coverage of the annotated genomic feature by RNAseq alignments, including 8 samples with support for all annotated introns";
NC_043010.1	Gnomon~FLAMseq	exon	63909443	63909552	.	+	.	gene_id "LOC115219510"; db_xref "GeneID:115219510"; gbkey "mRNA"; gene "LOC115219510"; ID ""; gene_name "LOC115219510"; transcript_id "FLAMseq_ext~XM_036509120.1"; product "uncharacterized LOC115219510"; exon_number "2"; model_evidence "Supporting evidence includes similarity to: 100% coverage of the annotated genomic feature by RNAseq alignments, including 8 samples with support for all annotated introns";
NC_043010.1	Gnomon~FLAMseq	exon	63919471	63920972	.	+	.	gene_id "LOC115219510"; db_xref "GeneID:115219510"; gbkey "mRNA"; gene "LOC115219510"; ID ""; gene_name "LOC115219510"; transcript_id "FLAMseq_ext~XM_036509120.1"; product "uncharacterized LOC115219510"; exon_number "3"; model_evidence "Supporting evidence includes similarity to: 100% coverage of the annotated genomic feature by RNAseq alignments, including 8 samples with support for all annotated introns";
NC_043010.1	Gnomon~FLAMseq	exon	63919471	63968491	.	+	.	gene_id "LOC115219510"; db_xref "GeneID:115219510"; gbkey "mRNA"; gene "LOC115219510"; ID ""; gene_name "LOC115219510"; transcript_id "FLAMseq_ext~XM_036509120.1"; product ""; exon_number "3"; model_evidence "Supporting evidence includes similarity to: 100% coverage of the annotated genomic feature by RNAseq alignments"; three_prime_ext "47519";
NC_043010.1	PBRI	transcript	63788035	63920963	.	+	.	gene_id "LOC115219510"; ID ""; gene_name "LOC115219510"; transcript_id "G42692.1"; uniq_trans_id "G42692.1";
NC_043010.1	PBRI	exon	63788035	63788401	.	+	.	gene_id "LOC115219510"; ID ""; gene_name "LOC115219510"; transcript_id "G42692.1"; exon_number "1"; uniq_trans_id "G42692.1";
NC_043010.1	PBRI	exon	63909482	63909552	.	+	.	gene_id "LOC115219510"; ID ""; gene_name "LOC115219510"; transcript_id "G42692.1"; exon_number "2"; uniq_trans_id "G42692.1";
NC_043010.1	PBRI	exon	63919471	63920963	.	+	.	gene_id "LOC115219510"; ID ""; gene_name "LOC115219510"; transcript_id "G42692.1"; exon_number "3"; uniq_trans_id "G42692.1";
NC_043010.1	PBRI	transcript	63846842	63920963	.	+	.	gene_id "LOC115219510"; ID ""; gene_name "LOC115219510"; transcript_id "G42692.10"; uniq_trans_id "G42692.10";
NC_043010.1	PBRI	exon	63846842	63847478	.	+	.	gene_id "LOC115219510"; ID ""; gene_name "LOC115219510"; transcript_id "G42692.10"; exon_number "1"; uniq_trans_id "G42692.10";
NC_043010.1	PBRI	exon	63909482	63909552	.	+	.	gene_id "LOC115219510"; ID ""; gene_name "LOC115219510"; transcript_id "G42692.10"; exon_number "2"; uniq_trans_id "G42692.10";
NC_043010.1	PBRI	exon	63919471	63920963	.	+	.	gene_id "LOC115219510"; ID ""; gene_name "LOC115219510"; transcript_id "G42692.10"; exon_number "3"; uniq_trans_id "G42692.10";
NC_043010.1	PBRI	transcript	63907748	63920963	.	+	.	gene_id "LOC115219510"; ID ""; gene_name "LOC115219510"; transcript_id "G42692.11"; uniq_trans_id "G42692.11";
NC_043010.1	PBRI	exon	63907748	63909552	.	+	.	gene_id "LOC115219510"; ID ""; gene_name "LOC115219510"; transcript_id "G42692.11"; exon_number "1"; uniq_trans_id "G42692.11";
NC_043010.1	PBRI	exon	63910173	63910240	.	+	.	gene_id "LOC115219510"; ID ""; gene_name "LOC115219510"; transcript_id "G42692.11"; exon_number "2"; uniq_trans_id "G42692.11";
NC_043010.1	PBRI	exon	63919471	63920963	.	+	.	gene_id "LOC115219510"; ID ""; gene_name "LOC115219510"; transcript_id "G42692.11"; exon_number "3"; uniq_trans_id "G42692.11";
NC_043010.1	PBRI	transcript	63908804	63920963	.	+	.	gene_id "LOC115219510"; ID ""; gene_name "LOC115219510"; transcript_id "G42692.13"; uniq_trans_id "G42692.13";
NC_043010.1	PBRI	exon	63908804	63909552	.	+	.	gene_id "LOC115219510"; ID ""; gene_name "LOC115219510"; transcript_id "G42692.13"; exon_number "1"; uniq_trans_id "G42692.13";
NC_043010.1	PBRI	exon	63919471	63920963	.	+	.	gene_id "LOC115219510"; ID ""; gene_name "LOC115219510"; transcript_id "G42692.13"; exon_number "2"; uniq_trans_id "G42692.13";
NC_043010.1	PBRI	transcript	63908873	63920963	.	+	.	gene_id "LOC115219510"; ID ""; gene_name "LOC115219510"; transcript_id "G42692.14"; uniq_trans_id "G42692.14";
NC_043010.1	PBRI	exon	63908873	63909552	.	+	.	gene_id "LOC115219510"; ID ""; gene_name "LOC115219510"; transcript_id "G42692.14"; exon_number "1"; uniq_trans_id "G42692.14";
NC_043010.1	PBRI	exon	63916784	63916901	.	+	.	gene_id "LOC115219510"; ID ""; gene_name "LOC115219510"; transcript_id "G42692.14"; exon_number "2"; uniq_trans_id "G42692.14";
NC_043010.1	PBRI	exon	63919471	63920963	.	+	.	gene_id "LOC115219510"; ID ""; gene_name "LOC115219510"; transcript_id "G42692.14"; exon_number "3"; uniq_trans_id "G42692.14";
NC_043010.1	PBRI	transcript	63909479	63920368	.	+	.	gene_id "LOC115219510"; ID ""; gene_name "LOC115219510"; transcript_id "G42692.15"; uniq_trans_id "G42692.15";
NC_043010.1	PBRI	exon	63909479	63909552	.	+	.	gene_id "LOC115219510"; ID ""; gene_name "LOC115219510"; transcript_id "G42692.15"; exon_number "1"; uniq_trans_id "G42692.15";
NC_043010.1	PBRI	exon	63919471	63920368	.	+	.	gene_id "LOC115219510"; ID ""; gene_name "LOC115219510"; transcript_id "G42692.15"; exon_number "2"; uniq_trans_id "G42692.15";
NC_043010.1	PBRI	transcript	63911035	63920963	.	+	.	gene_id "LOC115219510"; ID ""; gene_name "LOC115219510"; transcript_id "G42692.16"; uniq_trans_id "G42692.16";
NC_043010.1	PBRI	exon	63911035	63911073	.	+	.	gene_id "LOC115219510"; ID ""; gene_name "LOC115219510"; transcript_id "G42692.16"; exon_number "1"; uniq_trans_id "G42692.16";
NC_043010.1	PBRI	exon	63919471	63920963	.	+	.	gene_id "LOC115219510"; ID ""; gene_name "LOC115219510"; transcript_id "G42692.16"; exon_number "2"; uniq_trans_id "G42692.16";
NC_043010.1	PBRI	transcript	63788175	63920963	.	+	.	gene_id "LOC115219510"; ID ""; gene_name "LOC115219510"; transcript_id "G42692.2"; uniq_trans_id "G42692.2";
NC_043010.1	PBRI	exon	63788175	63788401	.	+	.	gene_id "LOC115219510"; ID ""; gene_name "LOC115219510"; transcript_id "G42692.2"; exon_number "1"; uniq_trans_id "G42692.2";
NC_043010.1	PBRI	exon	63919471	63920963	.	+	.	gene_id "LOC115219510"; ID ""; gene_name "LOC115219510"; transcript_id "G42692.2"; exon_number "2"; uniq_trans_id "G42692.2";
NC_043010.1	PBRI	transcript	63788830	63920963	.	+	.	gene_id "LOC115219510"; ID ""; gene_name "LOC115219510"; transcript_id "G42692.4"; uniq_trans_id "G42692.4";
NC_043010.1	PBRI	exon	63788830	63789133	.	+	.	gene_id "LOC115219510"; ID ""; gene_name "LOC115219510"; transcript_id "G42692.4"; exon_number "1"; uniq_trans_id "G42692.4";
NC_043010.1	PBRI	exon	63919471	63920963	.	+	.	gene_id "LOC115219510"; ID ""; gene_name "LOC115219510"; transcript_id "G42692.4"; exon_number "2"; uniq_trans_id "G42692.4";
NC_043010.1	PBRI	transcript	63841653	63920963	.	+	.	gene_id "LOC115219510"; ID ""; gene_name "LOC115219510"; transcript_id "G42692.6"; uniq_trans_id "G42692.6";
NC_043010.1	PBRI	exon	63841653	63841771	.	+	.	gene_id "LOC115219510"; ID ""; gene_name "LOC115219510"; transcript_id "G42692.6"; exon_number "1"; uniq_trans_id "G42692.6";
NC_043010.1	PBRI	exon	63909482	63909552	.	+	.	gene_id "LOC115219510"; ID ""; gene_name "LOC115219510"; transcript_id "G42692.6"; exon_number "2"; uniq_trans_id "G42692.6";
NC_043010.1	PBRI	exon	63919471	63920963	.	+	.	gene_id "LOC115219510"; ID ""; gene_name "LOC115219510"; transcript_id "G42692.6"; exon_number "3"; uniq_trans_id "G42692.6";
NC_043010.1	PBRI	transcript	63841668	63920963	.	+	.	gene_id "LOC115219510"; ID ""; gene_name "LOC115219510"; transcript_id "G42692.7"; uniq_trans_id "G42692.7";
NC_043010.1	PBRI	exon	63841668	63841771	.	+	.	gene_id "LOC115219510"; ID ""; gene_name "LOC115219510"; transcript_id "G42692.7"; exon_number "1"; uniq_trans_id "G42692.7";
NC_043010.1	PBRI	exon	63919471	63920963	.	+	.	gene_id "LOC115219510"; ID ""; gene_name "LOC115219510"; transcript_id "G42692.7"; exon_number "2"; uniq_trans_id "G42692.7";
NC_043010.1	Gnomon	transcript	63908040	63920972	.	+	.	gene_id "LOC115219510"; ID "XM_036509120.1"; gene_name "LOC115219510"; transcript_id "XM_036509120.1";
NC_043010.1	Gnomon	CDS	63909536	63909552	.	+	0	gene_id "LOC115219510"; db_xref "GeneID:115219510"; gbkey "CDS"; gene "LOC115219510"; ID ""; gene_name "LOC115219510"; transcript_id "XM_036509120.1"; product "uncharacterized protein LOC115219510"; protein_id "XP_036365013.1"; exon_number "2";
NC_043010.1	Gnomon	CDS	63919471	63920053	.	+	1	gene_id "LOC115219510"; db_xref "GeneID:115219510"; gbkey "CDS"; gene "LOC115219510"; ID ""; gene_name "LOC115219510"; transcript_id "XM_036509120.1"; product "uncharacterized protein LOC115219510"; protein_id "XP_036365013.1"; exon_number "3";
NC_043010.1	Gnomon	exon	63908040	63908456	.	+	.	gene_id "LOC115219510"; db_xref "GeneID:115219510"; gbkey "mRNA"; gene "LOC115219510"; ID ""; gene_name "LOC115219510"; transcript_id "XM_036509120.1"; product "uncharacterized LOC115219510"; exon_number "1"; model_evidence "Supporting evidence includes similarity to: 100% coverage of the annotated genomic feature by RNAseq alignments, including 8 samples with support for all annotated introns";
NC_043010.1	Gnomon	exon	63909443	63909552	.	+	.	gene_id "LOC115219510"; db_xref "GeneID:115219510"; gbkey "mRNA"; gene "LOC115219510"; ID ""; gene_name "LOC115219510"; transcript_id "XM_036509120.1"; product "uncharacterized LOC115219510"; exon_number "2"; model_evidence "Supporting evidence includes similarity to: 100% coverage of the annotated genomic feature by RNAseq alignments, including 8 samples with support for all annotated introns";
NC_043010.1	Gnomon	exon	63919471	63920972	.	+	.	gene_id "LOC115219510"; db_xref "GeneID:115219510"; gbkey "mRNA"; gene "LOC115219510"; ID ""; gene_name "LOC115219510"; transcript_id "XM_036509120.1"; product "uncharacterized LOC115219510"; exon_number "3"; model_evidence "Supporting evidence includes similarity to: 100% coverage of the annotated genomic feature by RNAseq alignments, including 8 samples with support for all annotated introns";
NC_043010.1	Gnomon	start_codon	63909536	63909538	.	+	0	gene_id "LOC115219510"; db_xref "GeneID:115219510"; gbkey "CDS"; gene "LOC115219510"; ID ""; gene_name "LOC115219510"; transcript_id "XM_036509120.1"; product "uncharacterized protein LOC115219510"; protein_id "XP_036365013.1"; exon_number "2";
NC_043010.1	Gnomon	stop_codon	63920054	63920056	.	+	0	gene_id "LOC115219510"; db_xref "GeneID:115219510"; gbkey "CDS"; gene "LOC115219510"; ID ""; gene_name "LOC115219510"; transcript_id "XM_036509120.1"; product "uncharacterized protein LOC115219510"; protein_id "XP_036365013.1"; exon_number "3";
NC_043010.1	Gnomon	gene	63834395	63836883	.	+	.	gene_id "LOC115219511"; db_xref "GeneID:115219511"; gbkey "Gene"; gene "LOC115219511"; gene_biotype "protein_coding"; ID ""; gene_name "LOC115219511";
NC_043010.1	Gnomon	transcript	63834395	63836883	.	+	.	gene_id "LOC115219511"; ID "XM_029789692.2"; gene_name "LOC115219511"; transcript_id "XM_029789692.2";
NC_043010.1	Gnomon	CDS	63836226	63836777	.	+	0	gene_id "LOC115219511"; db_xref "GeneID:115219511"; gbkey "CDS"; gene "LOC115219511"; ID ""; gene_name "LOC115219511"; transcript_id "XM_029789692.2"; product "eukaryotic translation initiation factor 4 gamma-like"; protein_id "XP_029645552.1"; exon_number "1";
NC_043010.1	Gnomon	exon	63834395	63836883	.	+	.	gene_id "LOC115219511"; db_xref "GeneID:115219511"; gbkey "mRNA"; gene "LOC115219511"; ID ""; gene_name "LOC115219511"; transcript_id "XM_029789692.2"; product "eukaryotic translation initiation factor 4 gamma-like"; exon_number "1"; model_evidence "Supporting evidence includes similarity to: 4 Proteins, and 100% coverage of the annotated genomic feature by RNAseq alignments";
NC_043010.1	Gnomon	start_codon	63836226	63836228	.	+	0	gene_id "LOC115219511"; db_xref "GeneID:115219511"; gbkey "CDS"; gene "LOC115219511"; ID ""; gene_name "LOC115219511"; transcript_id "XM_029789692.2"; product "eukaryotic translation initiation factor 4 gamma-like"; protein_id "XP_029645552.1"; exon_number "1";
NC_043010.1	Gnomon	stop_codon	63836778	63836780	.	+	0	gene_id "LOC115219511"; db_xref "GeneID:115219511"; gbkey "CDS"; gene "LOC115219511"; ID ""; gene_name "LOC115219511"; transcript_id "XM_029789692.2"; product "eukaryotic translation initiation factor 4 gamma-like"; protein_id "XP_029645552.1"; exon_number "1";
NC_043010.1	Gnomon	gene	52458348	52467473	.	+	.	gene_id "LOC115219512"; db_xref "GeneID:115219512"; gbkey "Gene"; gene "LOC115219512"; gene_biotype "protein_coding"; ID ""; gene_name "LOC115219512";
NC_043010.1	Gnomon	transcript	52458348	52467473	.	+	.	gene_id "LOC115219512"; ID "XM_029789694.2"; gene_name "LOC115219512"; transcript_id "XM_029789694.2";
NC_043010.1	Gnomon	CDS	52458363	52458399	.	+	0	gene_id "LOC115219512"; db_xref "GeneID:115219512"; gbkey "CDS"; gene "LOC115219512"; ID ""; gene_name "LOC115219512"; transcript_id "XM_029789694.2"; product "ventral anterior homeobox 2-like"; protein_id "XP_029645554.1"; exon_number "1";
NC_043010.1	Gnomon	CDS	52462475	52462662	.	+	2	gene_id "LOC115219512"; db_xref "GeneID:115219512"; gbkey "CDS"; gene "LOC115219512"; ID ""; gene_name "LOC115219512"; transcript_id "XM_029789694.2"; product "ventral anterior homeobox 2-like"; protein_id "XP_029645554.1"; exon_number "2";
NC_043010.1	Gnomon	CDS	52466838	52467041	.	+	0	gene_id "LOC115219512"; db_xref "GeneID:115219512"; gbkey "CDS"; gene "LOC115219512"; ID ""; gene_name "LOC115219512"; transcript_id "XM_029789694.2"; product "ventral anterior homeobox 2-like"; protein_id "XP_029645554.1"; exon_number "3";
NC_043010.1	Gnomon	exon	52458348	52458399	.	+	.	gene_id "LOC115219512"; db_xref "GeneID:115219512"; gbkey "mRNA"; gene "LOC115219512"; ID ""; gene_name "LOC115219512"; transcript_id "XM_029789694.2"; product "ventral anterior homeobox 2-like"; exon_number "1"; model_evidence "Supporting evidence includes similarity to: 2 Proteins, and 100% coverage of the annotated genomic feature by RNAseq alignments, including 1 sample with support for all annotated introns";
NC_043010.1	Gnomon	exon	52462475	52462662	.	+	.	gene_id "LOC115219512"; db_xref "GeneID:115219512"; gbkey "mRNA"; gene "LOC115219512"; ID ""; gene_name "LOC115219512"; transcript_id "XM_029789694.2"; product "ventral anterior homeobox 2-like"; exon_number "2"; model_evidence "Supporting evidence includes similarity to: 2 Proteins, and 100% coverage of the annotated genomic feature by RNAseq alignments, including 1 sample with support for all annotated introns";
NC_043010.1	Gnomon	exon	52466838	52467473	.	+	.	gene_id "LOC115219512"; db_xref "GeneID:115219512"; gbkey "mRNA"; gene "LOC115219512"; ID ""; gene_name "LOC115219512"; transcript_id "XM_029789694.2"; product "ventral anterior homeobox 2-like"; exon_number "3"; model_evidence "Supporting evidence includes similarity to: 2 Proteins, and 100% coverage of the annotated genomic feature by RNAseq alignments, including 1 sample with support for all annotated introns";
NC_043010.1	Gnomon	start_codon	52458363	52458365	.	+	0	gene_id "LOC115219512"; db_xref "GeneID:115219512"; gbkey "CDS"; gene "LOC115219512"; ID ""; gene_name "LOC115219512"; transcript_id "XM_029789694.2"; product "ventral anterior homeobox 2-like"; protein_id "XP_029645554.1"; exon_number "1";
NC_043010.1	Gnomon	stop_codon	52467042	52467044	.	+	0	gene_id "LOC115219512"; db_xref "GeneID:115219512"; gbkey "CDS"; gene "LOC115219512"; ID ""; gene_name "LOC115219512"; transcript_id "XM_029789694.2"; product "ventral anterior homeobox 2-like"; protein_id "XP_029645554.1"; exon_number "3";
NC_043010.1	Gnomon	gene	52472000	52559976	.	+	.	gene_id "LOC115219513"; db_xref "GeneID:115219513"; gbkey "Gene"; gene "LOC115219513"; gene_biotype "lncRNA"; ID ""; gene_name "LOC115219513";
NC_043010.1	Gnomon~FLAMseq	transcript	52472626	52559976	.	+	.	gene_id "LOC115219513"; ID "XR_003882305.2"; gene_name "LOC115219513"; transcript_id "FLAMseq_ext~XR_003882305.2"; three_prime_ext "52102";
NC_043010.1	Gnomon~FLAMseq	exon	52472626	52472842	.	+	.	gene_id "LOC115219513"; db_xref "GeneID:115219513"; gbkey "ncRNA"; gene "LOC115219513"; ID ""; gene_name "LOC115219513"; transcript_id "FLAMseq_ext~XR_003882305.2"; product "uncharacterized LOC115219513, transcript variant X1"; exon_number "1"; model_evidence "Supporting evidence includes similarity to: 100% coverage of the annotated genomic feature by RNAseq alignments, including 16 samples with support for all annotated introns";
NC_043010.1	Gnomon~FLAMseq	exon	52484668	52484721	.	+	.	gene_id "LOC115219513"; db_xref "GeneID:115219513"; gbkey "ncRNA"; gene "LOC115219513"; ID ""; gene_name "LOC115219513"; transcript_id "FLAMseq_ext~XR_003882305.2"; product "uncharacterized LOC115219513, transcript variant X1"; exon_number "2"; model_evidence "Supporting evidence includes similarity to: 100% coverage of the annotated genomic feature by RNAseq alignments, including 16 samples with support for all annotated introns";
NC_043010.1	Gnomon~FLAMseq	exon	52507682	52507874	.	+	.	gene_id "LOC115219513"; db_xref "GeneID:115219513"; gbkey "ncRNA"; gene "LOC115219513"; ID ""; gene_name "LOC115219513"; transcript_id "FLAMseq_ext~XR_003882305.2"; product "uncharacterized LOC115219513, transcript variant X1"; exon_number "3"; model_evidence "Supporting evidence includes similarity to: 100% coverage of the annotated genomic feature by RNAseq alignments, including 16 samples with support for all annotated introns";
NC_043010.1	Gnomon~FLAMseq	exon	52507682	52559976	.	+	.	gene_id "LOC115219513"; db_xref "GeneID:115219513"; gbkey "ncRNA"; gene "LOC115219513"; ID ""; gene_name "LOC115219513"; transcript_id "FLAMseq_ext~XR_003882305.2"; product "uncharacterized LOC115219513"; exon_number "3"; model_evidence "Supporting evidence includes similarity to: 100% coverage of the annotated genomic feature by RNAseq alignments"; three_prime_ext "52102";
NC_043010.1	PBRI	transcript	52472000	52498021	.	+	.	gene_id "LOC115219513"; ID ""; gene_name "LOC115219513"; transcript_id "G42372.3"; uniq_trans_id "G42372.3";
NC_043010.1	PBRI	exon	52472000	52472054	.	+	.	gene_id "LOC115219513"; ID ""; gene_name "LOC115219513"; transcript_id "G42372.3"; exon_number "1"; uniq_trans_id "G42372.3";
NC_043010.1	PBRI	exon	52484668	52484721	.	+	.	gene_id "LOC115219513"; ID ""; gene_name "LOC115219513"; transcript_id "G42372.3"; exon_number "2"; uniq_trans_id "G42372.3";
NC_043010.1	PBRI	exon	52490017	52490175	.	+	.	gene_id "LOC115219513"; ID ""; gene_name "LOC115219513"; transcript_id "G42372.3"; exon_number "3"; uniq_trans_id "G42372.3";
NC_043010.1	PBRI	exon	52496299	52498021	.	+	.	gene_id "LOC115219513"; ID ""; gene_name "LOC115219513"; transcript_id "G42372.3"; exon_number "4"; uniq_trans_id "G42372.3";
NC_043010.1	Gnomon	transcript	52472626	52507874	.	+	.	gene_id "LOC115219513"; ID "XR_003882305.2"; gene_name "LOC115219513"; transcript_id "XR_003882305.2";
NC_043010.1	Gnomon	exon	52472626	52472842	.	+	.	gene_id "LOC115219513"; db_xref "GeneID:115219513"; gbkey "ncRNA"; gene "LOC115219513"; ID ""; gene_name "LOC115219513"; transcript_id "XR_003882305.2"; product "uncharacterized LOC115219513, transcript variant X1"; exon_number "1"; model_evidence "Supporting evidence includes similarity to: 100% coverage of the annotated genomic feature by RNAseq alignments, including 16 samples with support for all annotated introns";
NC_043010.1	Gnomon	exon	52484668	52484721	.	+	.	gene_id "LOC115219513"; db_xref "GeneID:115219513"; gbkey "ncRNA"; gene "LOC115219513"; ID ""; gene_name "LOC115219513"; transcript_id "XR_003882305.2"; product "uncharacterized LOC115219513, transcript variant X1"; exon_number "2"; model_evidence "Supporting evidence includes similarity to: 100% coverage of the annotated genomic feature by RNAseq alignments, including 16 samples with support for all annotated introns";
NC_043010.1	Gnomon	exon	52507682	52507874	.	+	.	gene_id "LOC115219513"; db_xref "GeneID:115219513"; gbkey "ncRNA"; gene "LOC115219513"; ID ""; gene_name "LOC115219513"; transcript_id "XR_003882305.2"; product "uncharacterized LOC115219513, transcript variant X1"; exon_number "3"; model_evidence "Supporting evidence includes similarity to: 100% coverage of the annotated genomic feature by RNAseq alignments, including 16 samples with support for all annotated introns";
NC_043010.1	Gnomon	transcript	52472618	52496459	.	+	.	gene_id "LOC115219513"; ID "XR_003882306.2"; gene_name "LOC115219513"; transcript_id "XR_003882306.2";
NC_043010.1	Gnomon	exon	52472618	52472842	.	+	.	gene_id "LOC115219513"; db_xref "GeneID:115219513"; gbkey "ncRNA"; gene "LOC115219513"; ID ""; gene_name "LOC115219513"; transcript_id "XR_003882306.2"; product "uncharacterized LOC115219513, transcript variant X2"; exon_number "1"; model_evidence "Supporting evidence includes similarity to: 100% coverage of the annotated genomic feature by RNAseq alignments, including 16 samples with support for all annotated introns";
NC_043010.1	Gnomon	exon	52484668	52484721	.	+	.	gene_id "LOC115219513"; db_xref "GeneID:115219513"; gbkey "ncRNA"; gene "LOC115219513"; ID ""; gene_name "LOC115219513"; transcript_id "XR_003882306.2"; product "uncharacterized LOC115219513, transcript variant X2"; exon_number "2"; model_evidence "Supporting evidence includes similarity to: 100% coverage of the annotated genomic feature by RNAseq alignments, including 16 samples with support for all annotated introns";
NC_043010.1	Gnomon	exon	52496299	52496459	.	+	.	gene_id "LOC115219513"; db_xref "GeneID:115219513"; gbkey "ncRNA"; gene "LOC115219513"; ID ""; gene_name "LOC115219513"; transcript_id "XR_003882306.2"; product "uncharacterized LOC115219513, transcript variant X2"; exon_number "3"; model_evidence "Supporting evidence includes similarity to: 100% coverage of the annotated genomic feature by RNAseq alignments, including 16 samples with support for all annotated introns";
NC_043010.1	Gnomon	gene	52558480	52569568	.	-	.	gene_id "LOC115219514"; db_xref "GeneID:115219514"; gbkey "Gene"; gene "LOC115219514"; gene_biotype "lncRNA"; ID ""; gene_name "LOC115219514";
NC_043010.1	Gnomon~FLAMseq	transcript	52558480	52569568	.	-	.	gene_id "LOC115219514"; ID "XR_003882307.2"; gene_name "LOC115219514"; transcript_id "FLAMseq_ext~XR_003882307.2"; three_prime_ext "196";
NC_043010.1	Gnomon~FLAMseq	exon	52558676	52558759	.	-	.	gene_id "LOC115219514"; db_xref "GeneID:115219514"; gbkey "ncRNA"; gene "LOC115219514"; ID ""; gene_name "LOC115219514"; transcript_id "FLAMseq_ext~XR_003882307.2"; product "uncharacterized LOC115219514"; exon_number "3"; model_evidence "Supporting evidence includes similarity to: 100% coverage of the annotated genomic feature by RNAseq alignments, including 12 samples with support for all annotated introns";
NC_043010.1	Gnomon~FLAMseq	exon	52561377	52561764	.	-	.	gene_id "LOC115219514"; db_xref "GeneID:115219514"; gbkey "ncRNA"; gene "LOC115219514"; ID ""; gene_name "LOC115219514"; transcript_id "FLAMseq_ext~XR_003882307.2"; product "uncharacterized LOC115219514"; exon_number "2"; model_evidence "Supporting evidence includes similarity to: 100% coverage of the annotated genomic feature by RNAseq alignments, including 12 samples with support for all annotated introns";
NC_043010.1	Gnomon~FLAMseq	exon	52569420	52569568	.	-	.	gene_id "LOC115219514"; db_xref "GeneID:115219514"; gbkey "ncRNA"; gene "LOC115219514"; ID ""; gene_name "LOC115219514"; transcript_id "FLAMseq_ext~XR_003882307.2"; product "uncharacterized LOC115219514"; exon_number "1"; model_evidence "Supporting evidence includes similarity to: 100% coverage of the annotated genomic feature by RNAseq alignments, including 12 samples with support for all annotated introns";
NC_043010.1	Gnomon~FLAMseq	exon	52558480	52558759	.	-	.	gene_id "LOC115219514"; db_xref "GeneID:115219514"; gbkey "ncRNA"; gene "LOC115219514"; ID ""; gene_name "LOC115219514"; transcript_id "FLAMseq_ext~XR_003882307.2"; product ""; exon_number "3"; model_evidence "Supporting evidence includes similarity to: 100% coverage of the annotated genomic feature by RNAseq alignments"; three_prime_ext "196";
NC_043010.1	Gnomon	transcript	52558676	52569568	.	-	.	gene_id "LOC115219514"; ID "XR_003882307.2"; gene_name "LOC115219514"; transcript_id "XR_003882307.2";
NC_043010.1	Gnomon	exon	52558676	52558759	.	-	.	gene_id "LOC115219514"; db_xref "GeneID:115219514"; gbkey "ncRNA"; gene "LOC115219514"; ID ""; gene_name "LOC115219514"; transcript_id "XR_003882307.2"; product "uncharacterized LOC115219514"; exon_number "3"; model_evidence "Supporting evidence includes similarity to: 100% coverage of the annotated genomic feature by RNAseq alignments, including 12 samples with support for all annotated introns";
NC_043010.1	Gnomon	exon	52561377	52561764	.	-	.	gene_id "LOC115219514"; db_xref "GeneID:115219514"; gbkey "ncRNA"; gene "LOC115219514"; ID ""; gene_name "LOC115219514"; transcript_id "XR_003882307.2"; product "uncharacterized LOC115219514"; exon_number "2"; model_evidence "Supporting evidence includes similarity to: 100% coverage of the annotated genomic feature by RNAseq alignments, including 12 samples with support for all annotated introns";
NC_043010.1	Gnomon	exon	52569420	52569568	.	-	.	gene_id "LOC115219514"; db_xref "GeneID:115219514"; gbkey "ncRNA"; gene "LOC115219514"; ID ""; gene_name "LOC115219514"; transcript_id "XR_003882307.2"; product "uncharacterized LOC115219514"; exon_number "1"; model_evidence "Supporting evidence includes similarity to: 100% coverage of the annotated genomic feature by RNAseq alignments, including 12 samples with support for all annotated introns";
NC_043010.1	Gnomon	gene	41002617	41006493	.	+	.	gene_id "LOC115219515"; db_xref "GeneID:115219515"; gbkey "Gene"; gene "LOC115219515"; gene_biotype "protein_coding"; ID ""; gene_name "LOC115219515";
NC_043010.1	Gnomon~FLAMseq	transcript	41002617	41006493	.	+	.	gene_id "LOC115219515"; ID "XM_029789695.2"; gene_name "LOC115219515"; transcript_id "FLAMseq_ext~XM_029789695.2"; three_prime_ext "1680";
NC_043010.1	Gnomon~FLAMseq	exon	41002617	41004813	.	+	.	gene_id "LOC115219515"; db_xref "GeneID:115219515"; gbkey "mRNA"; gene "LOC115219515"; ID ""; gene_name "LOC115219515"; transcript_id "FLAMseq_ext~XM_029789695.2"; product "sex peptide receptor-like"; exon_number "1"; model_evidence "Supporting evidence includes similarity to: 3 Proteins, and 100% coverage of the annotated genomic feature by RNAseq alignments";
NC_043010.1	Gnomon~FLAMseq	exon	41002617	41006493	.	+	.	gene_id "LOC115219515"; db_xref "GeneID:115219515"; gbkey "mRNA"; gene "LOC115219515"; ID ""; gene_name "LOC115219515"; transcript_id "FLAMseq_ext~XM_029789695.2"; product ""; exon_number "1"; model_evidence "Supporting evidence includes similarity to: 3 Proteins"; three_prime_ext "1680";
NC_043010.1	Gnomon	transcript	41002617	41004813	.	+	.	gene_id "LOC115219515"; ID "XM_029789695.2"; gene_name "LOC115219515"; transcript_id "XM_029789695.2";
NC_043010.1	Gnomon	CDS	41003046	41004284	.	+	0	gene_id "LOC115219515"; db_xref "GeneID:115219515"; gbkey "CDS"; gene "LOC115219515"; ID ""; gene_name "LOC115219515"; transcript_id "XM_029789695.2"; product "sex peptide receptor-like"; protein_id "XP_029645555.1"; exon_number "1";
NC_043010.1	Gnomon	exon	41002617	41004813	.	+	.	gene_id "LOC115219515"; db_xref "GeneID:115219515"; gbkey "mRNA"; gene "LOC115219515"; ID ""; gene_name "LOC115219515"; transcript_id "XM_029789695.2"; product "sex peptide receptor-like"; exon_number "1"; model_evidence "Supporting evidence includes similarity to: 3 Proteins, and 100% coverage of the annotated genomic feature by RNAseq alignments";
NC_043010.1	Gnomon	start_codon	41003046	41003048	.	+	0	gene_id "LOC115219515"; db_xref "GeneID:115219515"; gbkey "CDS"; gene "LOC115219515"; ID ""; gene_name "LOC115219515"; transcript_id "XM_029789695.2"; product "sex peptide receptor-like"; protein_id "XP_029645555.1"; exon_number "1";
NC_043010.1	Gnomon	stop_codon	41004285	41004287	.	+	0	gene_id "LOC115219515"; db_xref "GeneID:115219515"; gbkey "CDS"; gene "LOC115219515"; ID ""; gene_name "LOC115219515"; transcript_id "XM_029789695.2"; product "sex peptide receptor-like"; protein_id "XP_029645555.1"; exon_number "1";
NC_043010.1	Gnomon	gene	90020	113633	.	-	.	gene_id "LOC115219516"; db_xref "GeneID:115219516"; gbkey "Gene"; gene "LOC115219516"; gene_biotype "protein_coding"; ID ""; gene_name "LOC115219516";
NC_043010.1	Gnomon~FLAMseq	transcript	90020	113633	.	-	.	gene_id "LOC115219516"; ID "XM_029789696.2"; gene_name "LOC115219516"; transcript_id "FLAMseq_ext~XM_029789696.2"; three_prime_ext "407";
NC_043010.1	Gnomon~FLAMseq	exon	104515	104653	.	-	.	gene_id "LOC115219516"; db_xref "GeneID:115219516"; gbkey "mRNA"; gene "LOC115219516"; ID ""; gene_name "LOC115219516"; transcript_id "FLAMseq_ext~XM_029789696.2"; product "uncharacterized LOC115219516"; exon_number "4"; model_evidence "Supporting evidence includes similarity to: 100% coverage of the annotated genomic feature by RNAseq alignments, including 6 samples with support for all annotated introns";
NC_043010.1	Gnomon~FLAMseq	exon	106057	106171	.	-	.	gene_id "LOC115219516"; db_xref "GeneID:115219516"; gbkey "mRNA"; gene "LOC115219516"; ID ""; gene_name "LOC115219516"; transcript_id "FLAMseq_ext~XM_029789696.2"; product "uncharacterized LOC115219516"; exon_number "3"; model_evidence "Supporting evidence includes similarity to: 100% coverage of the annotated genomic feature by RNAseq alignments, including 6 samples with support for all annotated introns";
NC_043010.1	Gnomon~FLAMseq	exon	107650	107804	.	-	.	gene_id "LOC115219516"; db_xref "GeneID:115219516"; gbkey "mRNA"; gene "LOC115219516"; ID ""; gene_name "LOC115219516"; transcript_id "FLAMseq_ext~XM_029789696.2"; product "uncharacterized LOC115219516"; exon_number "2"; model_evidence "Supporting evidence includes similarity to: 100% coverage of the annotated genomic feature by RNAseq alignments, including 6 samples with support for all annotated introns";
NC_043010.1	Gnomon~FLAMseq	exon	113581	113633	.	-	.	gene_id "LOC115219516"; db_xref "GeneID:115219516"; gbkey "mRNA"; gene "LOC115219516"; ID ""; gene_name "LOC115219516"; transcript_id "FLAMseq_ext~XM_029789696.2"; product "uncharacterized LOC115219516"; exon_number "1"; model_evidence "Supporting evidence includes similarity to: 100% coverage of the annotated genomic feature by RNAseq alignments, including 6 samples with support for all annotated introns";
NC_043010.1	Gnomon~FLAMseq	exon	90427	90565	.	-	.	gene_id "LOC115219516"; db_xref "GeneID:115219516"; gbkey "mRNA"; gene "LOC115219516"; ID ""; gene_name "LOC115219516"; transcript_id "FLAMseq_ext~XM_029789696.2"; product "uncharacterized LOC115219516"; exon_number "8"; model_evidence "Supporting evidence includes similarity to: 100% coverage of the annotated genomic feature by RNAseq alignments, including 6 samples with support for all annotated introns";
NC_043010.1	Gnomon~FLAMseq	exon	92035	92117	.	-	.	gene_id "LOC115219516"; db_xref "GeneID:115219516"; gbkey "mRNA"; gene "LOC115219516"; ID ""; gene_name "LOC115219516"; transcript_id "FLAMseq_ext~XM_029789696.2"; product "uncharacterized LOC115219516"; exon_number "7"; model_evidence "Supporting evidence includes similarity to: 100% coverage of the annotated genomic feature by RNAseq alignments, including 6 samples with support for all annotated introns";
NC_043010.1	Gnomon~FLAMseq	exon	97698	97750	.	-	.	gene_id "LOC115219516"; db_xref "GeneID:115219516"; gbkey "mRNA"; gene "LOC115219516"; ID ""; gene_name "LOC115219516"; transcript_id "FLAMseq_ext~XM_029789696.2"; product "uncharacterized LOC115219516"; exon_number "6"; model_evidence "Supporting evidence includes similarity to: 100% coverage of the annotated genomic feature by RNAseq alignments, including 6 samples with support for all annotated introns";
NC_043010.1	Gnomon~FLAMseq	exon	98151	98233	.	-	.	gene_id "LOC115219516"; db_xref "GeneID:115219516"; gbkey "mRNA"; gene "LOC115219516"; ID ""; gene_name "LOC115219516"; transcript_id "FLAMseq_ext~XM_029789696.2"; product "uncharacterized LOC115219516"; exon_number "5"; model_evidence "Supporting evidence includes similarity to: 100% coverage of the annotated genomic feature by RNAseq alignments, including 6 samples with support for all annotated introns";
NC_043010.1	Gnomon~FLAMseq	exon	90020	90565	.	-	.	gene_id "LOC115219516"; db_xref "GeneID:115219516"; gbkey "mRNA"; gene "LOC115219516"; ID ""; gene_name "LOC115219516"; transcript_id "FLAMseq_ext~XM_029789696.2"; product ""; exon_number "8"; model_evidence "Supporting evidence includes similarity to: 100% coverage of the annotated genomic feature by RNAseq alignments"; three_prime_ext "407";
NC_043010.1	Gnomon	transcript	90427	113633	.	-	.	gene_id "LOC115219516"; ID "XM_029789696.2"; gene_name "LOC115219516"; transcript_id "XM_029789696.2";
NC_043010.1	Gnomon	CDS	104515	104653	.	-	0	gene_id "LOC115219516"; db_xref "GeneID:115219516"; gbkey "CDS"; gene "LOC115219516"; ID ""; gene_name "LOC115219516"; transcript_id "XM_029789696.2"; product "uncharacterized protein LOC115219516"; protein_id "XP_029645556.1"; exon_number "4";
NC_043010.1	Gnomon	CDS	106057	106086	.	-	0	gene_id "LOC115219516"; db_xref "GeneID:115219516"; gbkey "CDS"; gene "LOC115219516"; ID ""; gene_name "LOC115219516"; transcript_id "XM_029789696.2"; product "uncharacterized protein LOC115219516"; protein_id "XP_029645556.1"; exon_number "3";
NC_043010.1	Gnomon	CDS	90516	90565	.	-	2	gene_id "LOC115219516"; db_xref "GeneID:115219516"; gbkey "CDS"; gene "LOC115219516"; ID ""; gene_name "LOC115219516"; transcript_id "XM_029789696.2"; product "uncharacterized protein LOC115219516"; protein_id "XP_029645556.1"; exon_number "8";
NC_043010.1	Gnomon	CDS	92035	92117	.	-	1	gene_id "LOC115219516"; db_xref "GeneID:115219516"; gbkey "CDS"; gene "LOC115219516"; ID ""; gene_name "LOC115219516"; transcript_id "XM_029789696.2"; product "uncharacterized protein LOC115219516"; protein_id "XP_029645556.1"; exon_number "7";
NC_043010.1	Gnomon	CDS	97698	97750	.	-	0	gene_id "LOC115219516"; db_xref "GeneID:115219516"; gbkey "CDS"; gene "LOC115219516"; ID ""; gene_name "LOC115219516"; transcript_id "XM_029789696.2"; product "uncharacterized protein LOC115219516"; protein_id "XP_029645556.1"; exon_number "6";
NC_043010.1	Gnomon	CDS	98151	98233	.	-	2	gene_id "LOC115219516"; db_xref "GeneID:115219516"; gbkey "CDS"; gene "LOC115219516"; ID ""; gene_name "LOC115219516"; transcript_id "XM_029789696.2"; product "uncharacterized protein LOC115219516"; protein_id "XP_029645556.1"; exon_number "5";
NC_043010.1	Gnomon	exon	104515	104653	.	-	.	gene_id "LOC115219516"; db_xref "GeneID:115219516"; gbkey "mRNA"; gene "LOC115219516"; ID ""; gene_name "LOC115219516"; transcript_id "XM_029789696.2"; product "uncharacterized LOC115219516"; exon_number "4"; model_evidence "Supporting evidence includes similarity to: 100% coverage of the annotated genomic feature by RNAseq alignments, including 6 samples with support for all annotated introns";
NC_043010.1	Gnomon	exon	106057	106171	.	-	.	gene_id "LOC115219516"; db_xref "GeneID:115219516"; gbkey "mRNA"; gene "LOC115219516"; ID ""; gene_name "LOC115219516"; transcript_id "XM_029789696.2"; product "uncharacterized LOC115219516"; exon_number "3"; model_evidence "Supporting evidence includes similarity to: 100% coverage of the annotated genomic feature by RNAseq alignments, including 6 samples with support for all annotated introns";
NC_043010.1	Gnomon	exon	107650	107804	.	-	.	gene_id "LOC115219516"; db_xref "GeneID:115219516"; gbkey "mRNA"; gene "LOC115219516"; ID ""; gene_name "LOC115219516"; transcript_id "XM_029789696.2"; product "uncharacterized LOC115219516"; exon_number "2"; model_evidence "Supporting evidence includes similarity to: 100% coverage of the annotated genomic feature by RNAseq alignments, including 6 samples with support for all annotated introns";
NC_043010.1	Gnomon	exon	113581	113633	.	-	.	gene_id "LOC115219516"; db_xref "GeneID:115219516"; gbkey "mRNA"; gene "LOC115219516"; ID ""; gene_name "LOC115219516"; transcript_id "XM_029789696.2"; product "uncharacterized LOC115219516"; exon_number "1"; model_evidence "Supporting evidence includes similarity to: 100% coverage of the annotated genomic feature by RNAseq alignments, including 6 samples with support for all annotated introns";
NC_043010.1	Gnomon	exon	90427	90565	.	-	.	gene_id "LOC115219516"; db_xref "GeneID:115219516"; gbkey "mRNA"; gene "LOC115219516"; ID ""; gene_name "LOC115219516"; transcript_id "XM_029789696.2"; product "uncharacterized LOC115219516"; exon_number "8"; model_evidence "Supporting evidence includes similarity to: 100% coverage of the annotated genomic feature by RNAseq alignments, including 6 samples with support for all annotated introns";
NC_043010.1	Gnomon	exon	92035	92117	.	-	.	gene_id "LOC115219516"; db_xref "GeneID:115219516"; gbkey "mRNA"; gene "LOC115219516"; ID ""; gene_name "LOC115219516"; transcript_id "XM_029789696.2"; product "uncharacterized LOC115219516"; exon_number "7"; model_evidence "Supporting evidence includes similarity to: 100% coverage of the annotated genomic feature by RNAseq alignments, including 6 samples with support for all annotated introns";
NC_043010.1	Gnomon	exon	97698	97750	.	-	.	gene_id "LOC115219516"; db_xref "GeneID:115219516"; gbkey "mRNA"; gene "LOC115219516"; ID ""; gene_name "LOC115219516"; transcript_id "XM_029789696.2"; product "uncharacterized LOC115219516"; exon_number "6"; model_evidence "Supporting evidence includes similarity to: 100% coverage of the annotated genomic feature by RNAseq alignments, including 6 samples with support for all annotated introns";
NC_043010.1	Gnomon	exon	98151	98233	.	-	.	gene_id "LOC115219516"; db_xref "GeneID:115219516"; gbkey "mRNA"; gene "LOC115219516"; ID ""; gene_name "LOC115219516"; transcript_id "XM_029789696.2"; product "uncharacterized LOC115219516"; exon_number "5"; model_evidence "Supporting evidence includes similarity to: 100% coverage of the annotated genomic feature by RNAseq alignments, including 6 samples with support for all annotated introns";
NC_043010.1	Gnomon	start_codon	106084	106086	.	-	0	gene_id "LOC115219516"; db_xref "GeneID:115219516"; gbkey "CDS"; gene "LOC115219516"; ID ""; gene_name "LOC115219516"; transcript_id "XM_029789696.2"; product "uncharacterized protein LOC115219516"; protein_id "XP_029645556.1"; exon_number "3";
NC_043010.1	Gnomon	stop_codon	90513	90515	.	-	0	gene_id "LOC115219516"; db_xref "GeneID:115219516"; gbkey "CDS"; gene "LOC115219516"; ID ""; gene_name "LOC115219516"; transcript_id "XM_029789696.2"; product "uncharacterized protein LOC115219516"; protein_id "XP_029645556.1"; exon_number "8";
NC_043010.1	Gnomon	gene	51589241	51602448	.	-	.	gene_id "LOC115219519"; db_xref "GeneID:115219519"; gbkey "Gene"; gene "LOC115219519"; gene_biotype "protein_coding"; ID ""; gene_name "LOC115219519";
NC_043010.1	Gnomon~Covext	transcript	51589241	51602447	.	-	.	gene_id "LOC115219519"; ID "XM_029789697.2"; gene_name "LOC115219519"; transcript_id "Covext~XM_029789697.2";
NC_043010.1	Covext	exon	51589704	51590056	.	-	.	gene_id "LOC115219519"; db_xref "GeneID:115219519"; gbkey "mRNA"; gene "LOC115219519"; ID ""; gene_name "LOC115219519"; transcript_id "Covext~XM_029789697.2"; product "uncharacterized LOC115219519, transcript variant X1"; exon_number "6"; model_evidence "Supporting evidence includes similarity to: 100% coverage of the annotated genomic feature by RNAseq alignments, including 11 samples with support for all annotated introns";
NC_043010.1	Covext	exon	51590972	51591061	.	-	.	gene_id "LOC115219519"; db_xref "GeneID:115219519"; gbkey "mRNA"; gene "LOC115219519"; ID ""; gene_name "LOC115219519"; transcript_id "Covext~XM_029789697.2"; product "uncharacterized LOC115219519, transcript variant X1"; exon_number "5"; model_evidence "Supporting evidence includes similarity to: 100% coverage of the annotated genomic feature by RNAseq alignments, including 11 samples with support for all annotated introns";
NC_043010.1	Covext	exon	51591929	51591964	.	-	.	gene_id "LOC115219519"; db_xref "GeneID:115219519"; gbkey "mRNA"; gene "LOC115219519"; ID ""; gene_name "LOC115219519"; transcript_id "Covext~XM_029789697.2"; product "uncharacterized LOC115219519, transcript variant X1"; exon_number "4"; model_evidence "Supporting evidence includes similarity to: 100% coverage of the annotated genomic feature by RNAseq alignments, including 11 samples with support for all annotated introns";
NC_043010.1	Covext	exon	51595725	51595874	.	-	.	gene_id "LOC115219519"; db_xref "GeneID:115219519"; gbkey "mRNA"; gene "LOC115219519"; ID ""; gene_name "LOC115219519"; transcript_id "Covext~XM_029789697.2"; product "uncharacterized LOC115219519, transcript variant X1"; exon_number "3"; model_evidence "Supporting evidence includes similarity to: 100% coverage of the annotated genomic feature by RNAseq alignments, including 11 samples with support for all annotated introns";
NC_043010.1	Covext	exon	51598785	51598870	.	-	.	gene_id "LOC115219519"; db_xref "GeneID:115219519"; gbkey "mRNA"; gene "LOC115219519"; ID ""; gene_name "LOC115219519"; transcript_id "Covext~XM_029789697.2"; product "uncharacterized LOC115219519, transcript variant X1"; exon_number "2"; model_evidence "Supporting evidence includes similarity to: 100% coverage of the annotated genomic feature by RNAseq alignments, including 11 samples with support for all annotated introns";
NC_043010.1	Covext	exon	51602139	51602447	.	-	.	gene_id "LOC115219519"; db_xref "GeneID:115219519"; gbkey "mRNA"; gene "LOC115219519"; ID ""; gene_name "LOC115219519"; transcript_id "Covext~XM_029789697.2"; product "uncharacterized LOC115219519, transcript variant X1"; exon_number "1"; model_evidence "Supporting evidence includes similarity to: 100% coverage of the annotated genomic feature by RNAseq alignments, including 11 samples with support for all annotated introns";
NC_043010.1	Covext	exon	51589241	51590056	.	-	.	gene_id "LOC115219519"; db_xref "GeneID:115219519"; gbkey "mRNA"; gene "LOC115219519"; ID ""; gene_name "LOC115219519"; transcript_id "Covext~XM_029789697.2"; product "uncharacterized LOC115219519, transcript variant X1"; exon_number "6"; model_evidence "Supporting evidence includes similarity to: 100% coverage of the annotated genomic feature by RNAseq alignments, including 11 samples with support for all annotated introns"; three_prime_ext "463";
NC_043010.1	Gnomon	transcript	51589704	51602447	.	-	.	gene_id "LOC115219519"; ID "XM_029789697.2"; gene_name "LOC115219519"; transcript_id "XM_029789697.2";
NC_043010.1	Gnomon	CDS	51589853	51590056	.	-	0	gene_id "LOC115219519"; db_xref "GeneID:115219519"; gbkey "CDS"; gene "LOC115219519"; ID ""; gene_name "LOC115219519"; transcript_id "XM_029789697.2"; product "uncharacterized protein LOC115219519 isoform X1"; protein_id "XP_029645557.1"; exon_number "6";
NC_043010.1	Gnomon	CDS	51590972	51591061	.	-	0	gene_id "LOC115219519"; db_xref "GeneID:115219519"; gbkey "CDS"; gene "LOC115219519"; ID ""; gene_name "LOC115219519"; transcript_id "XM_029789697.2"; product "uncharacterized protein LOC115219519 isoform X1"; protein_id "XP_029645557.1"; exon_number "5";
NC_043010.1	Gnomon	CDS	51591929	51591964	.	-	0	gene_id "LOC115219519"; db_xref "GeneID:115219519"; gbkey "CDS"; gene "LOC115219519"; ID ""; gene_name "LOC115219519"; transcript_id "XM_029789697.2"; product "uncharacterized protein LOC115219519 isoform X1"; protein_id "XP_029645557.1"; exon_number "4";
NC_043010.1	Gnomon	CDS	51595725	51595874	.	-	0	gene_id "LOC115219519"; db_xref "GeneID:115219519"; gbkey "CDS"; gene "LOC115219519"; ID ""; gene_name "LOC115219519"; transcript_id "XM_029789697.2"; product "uncharacterized protein LOC115219519 isoform X1"; protein_id "XP_029645557.1"; exon_number "3";
NC_043010.1	Gnomon	CDS	51598785	51598870	.	-	2	gene_id "LOC115219519"; db_xref "GeneID:115219519"; gbkey "CDS"; gene "LOC115219519"; ID ""; gene_name "LOC115219519"; transcript_id "XM_029789697.2"; product "uncharacterized protein LOC115219519 isoform X1"; protein_id "XP_029645557.1"; exon_number "2";
NC_043010.1	Gnomon	CDS	51602139	51602217	.	-	0	gene_id "LOC115219519"; db_xref "GeneID:115219519"; gbkey "CDS"; gene "LOC115219519"; ID ""; gene_name "LOC115219519"; transcript_id "XM_029789697.2"; product "uncharacterized protein LOC115219519 isoform X1"; protein_id "XP_029645557.1"; exon_number "1";
NC_043010.1	Gnomon	exon	51589704	51590056	.	-	.	gene_id "LOC115219519"; db_xref "GeneID:115219519"; gbkey "mRNA"; gene "LOC115219519"; ID ""; gene_name "LOC115219519"; transcript_id "XM_029789697.2"; product "uncharacterized LOC115219519, transcript variant X1"; exon_number "6"; model_evidence "Supporting evidence includes similarity to: 100% coverage of the annotated genomic feature by RNAseq alignments, including 11 samples with support for all annotated introns";
NC_043010.1	Gnomon	exon	51590972	51591061	.	-	.	gene_id "LOC115219519"; db_xref "GeneID:115219519"; gbkey "mRNA"; gene "LOC115219519"; ID ""; gene_name "LOC115219519"; transcript_id "XM_029789697.2"; product "uncharacterized LOC115219519, transcript variant X1"; exon_number "5"; model_evidence "Supporting evidence includes similarity to: 100% coverage of the annotated genomic feature by RNAseq alignments, including 11 samples with support for all annotated introns";
NC_043010.1	Gnomon	exon	51591929	51591964	.	-	.	gene_id "LOC115219519"; db_xref "GeneID:115219519"; gbkey "mRNA"; gene "LOC115219519"; ID ""; gene_name "LOC115219519"; transcript_id "XM_029789697.2"; product "uncharacterized LOC115219519, transcript variant X1"; exon_number "4"; model_evidence "Supporting evidence includes similarity to: 100% coverage of the annotated genomic feature by RNAseq alignments, including 11 samples with support for all annotated introns";
NC_043010.1	Gnomon	exon	51595725	51595874	.	-	.	gene_id "LOC115219519"; db_xref "GeneID:115219519"; gbkey "mRNA"; gene "LOC115219519"; ID ""; gene_name "LOC115219519"; transcript_id "XM_029789697.2"; product "uncharacterized LOC115219519, transcript variant X1"; exon_number "3"; model_evidence "Supporting evidence includes similarity to: 100% coverage of the annotated genomic feature by RNAseq alignments, including 11 samples with support for all annotated introns";
NC_043010.1	Gnomon	exon	51598785	51598870	.	-	.	gene_id "LOC115219519"; db_xref "GeneID:115219519"; gbkey "mRNA"; gene "LOC115219519"; ID ""; gene_name "LOC115219519"; transcript_id "XM_029789697.2"; product "uncharacterized LOC115219519, transcript variant X1"; exon_number "2"; model_evidence "Supporting evidence includes similarity to: 100% coverage of the annotated genomic feature by RNAseq alignments, including 11 samples with support for all annotated introns";
NC_043010.1	Gnomon	exon	51602139	51602447	.	-	.	gene_id "LOC115219519"; db_xref "GeneID:115219519"; gbkey "mRNA"; gene "LOC115219519"; ID ""; gene_name "LOC115219519"; transcript_id "XM_029789697.2"; product "uncharacterized LOC115219519, transcript variant X1"; exon_number "1"; model_evidence "Supporting evidence includes similarity to: 100% coverage of the annotated genomic feature by RNAseq alignments, including 11 samples with support for all annotated introns";
NC_043010.1	Gnomon	start_codon	51602215	51602217	.	-	0	gene_id "LOC115219519"; db_xref "GeneID:115219519"; gbkey "CDS"; gene "LOC115219519"; ID ""; gene_name "LOC115219519"; transcript_id "XM_029789697.2"; product "uncharacterized protein LOC115219519 isoform X1"; protein_id "XP_029645557.1"; exon_number "1";
NC_043010.1	Gnomon	stop_codon	51589850	51589852	.	-	0	gene_id "LOC115219519"; db_xref "GeneID:115219519"; gbkey "CDS"; gene "LOC115219519"; ID ""; gene_name "LOC115219519"; transcript_id "XM_029789697.2"; product "uncharacterized protein LOC115219519 isoform X1"; protein_id "XP_029645557.1"; exon_number "6";
NC_043010.1	Gnomon	transcript	51589704	51602448	.	-	.	gene_id "LOC115219519"; ID "XM_036509032.1"; gene_name "LOC115219519"; transcript_id "XM_036509032.1";
NC_043010.1	Gnomon	CDS	51589853	51590056	.	-	0	gene_id "LOC115219519"; db_xref "GeneID:115219519"; gbkey "CDS"; gene "LOC115219519"; ID ""; gene_name "LOC115219519"; transcript_id "XM_036509032.1"; product "uncharacterized protein LOC115219519 isoform X2"; protein_id "XP_036364925.1"; exon_number "7";
NC_043010.1	Gnomon	CDS	51590972	51591061	.	-	0	gene_id "LOC115219519"; db_xref "GeneID:115219519"; gbkey "CDS"; gene "LOC115219519"; ID ""; gene_name "LOC115219519"; transcript_id "XM_036509032.1"; product "uncharacterized protein LOC115219519 isoform X2"; protein_id "XP_036364925.1"; exon_number "6";
NC_043010.1	Gnomon	CDS	51591929	51591964	.	-	0	gene_id "LOC115219519"; db_xref "GeneID:115219519"; gbkey "CDS"; gene "LOC115219519"; ID ""; gene_name "LOC115219519"; transcript_id "XM_036509032.1"; product "uncharacterized protein LOC115219519 isoform X2"; protein_id "XP_036364925.1"; exon_number "5";
NC_043010.1	Gnomon	CDS	51595725	51595874	.	-	0	gene_id "LOC115219519"; db_xref "GeneID:115219519"; gbkey "CDS"; gene "LOC115219519"; ID ""; gene_name "LOC115219519"; transcript_id "XM_036509032.1"; product "uncharacterized protein LOC115219519 isoform X2"; protein_id "XP_036364925.1"; exon_number "4";
NC_043010.1	Gnomon	CDS	51598785	51598865	.	-	0	gene_id "LOC115219519"; db_xref "GeneID:115219519"; gbkey "CDS"; gene "LOC115219519"; ID ""; gene_name "LOC115219519"; transcript_id "XM_036509032.1"; product "uncharacterized protein LOC115219519 isoform X2"; protein_id "XP_036364925.1"; exon_number "3";
NC_043010.1	Gnomon	CDS	51599438	51599442	.	-	2	gene_id "LOC115219519"; db_xref "GeneID:115219519"; gbkey "CDS"; gene "LOC115219519"; ID ""; gene_name "LOC115219519"; transcript_id "XM_036509032.1"; product "uncharacterized protein LOC115219519 isoform X2"; protein_id "XP_036364925.1"; exon_number "2";
NC_043010.1	Gnomon	CDS	51602139	51602217	.	-	0	gene_id "LOC115219519"; db_xref "GeneID:115219519"; gbkey "CDS"; gene "LOC115219519"; ID ""; gene_name "LOC115219519"; transcript_id "XM_036509032.1"; product "uncharacterized protein LOC115219519 isoform X2"; protein_id "XP_036364925.1"; exon_number "1";
NC_043010.1	Gnomon	exon	51589704	51590056	.	-	.	gene_id "LOC115219519"; db_xref "GeneID:115219519"; gbkey "mRNA"; gene "LOC115219519"; ID ""; gene_name "LOC115219519"; transcript_id "XM_036509032.1"; product "uncharacterized LOC115219519, transcript variant X2"; exon_number "7"; model_evidence "Supporting evidence includes similarity to: 100% coverage of the annotated genomic feature by RNAseq alignments, including 3 samples with support for all annotated introns";
NC_043010.1	Gnomon	exon	51590972	51591061	.	-	.	gene_id "LOC115219519"; db_xref "GeneID:115219519"; gbkey "mRNA"; gene "LOC115219519"; ID ""; gene_name "LOC115219519"; transcript_id "XM_036509032.1"; product "uncharacterized LOC115219519, transcript variant X2"; exon_number "6"; model_evidence "Supporting evidence includes similarity to: 100% coverage of the annotated genomic feature by RNAseq alignments, including 3 samples with support for all annotated introns";
NC_043010.1	Gnomon	exon	51591929	51591964	.	-	.	gene_id "LOC115219519"; db_xref "GeneID:115219519"; gbkey "mRNA"; gene "LOC115219519"; ID ""; gene_name "LOC115219519"; transcript_id "XM_036509032.1"; product "uncharacterized LOC115219519, transcript variant X2"; exon_number "5"; model_evidence "Supporting evidence includes similarity to: 100% coverage of the annotated genomic feature by RNAseq alignments, including 3 samples with support for all annotated introns";
NC_043010.1	Gnomon	exon	51595725	51595874	.	-	.	gene_id "LOC115219519"; db_xref "GeneID:115219519"; gbkey "mRNA"; gene "LOC115219519"; ID ""; gene_name "LOC115219519"; transcript_id "XM_036509032.1"; product "uncharacterized LOC115219519, transcript variant X2"; exon_number "4"; model_evidence "Supporting evidence includes similarity to: 100% coverage of the annotated genomic feature by RNAseq alignments, including 3 samples with support for all annotated introns";
NC_043010.1	Gnomon	exon	51598785	51598865	.	-	.	gene_id "LOC115219519"; db_xref "GeneID:115219519"; gbkey "mRNA"; gene "LOC115219519"; ID ""; gene_name "LOC115219519"; transcript_id "XM_036509032.1"; product "uncharacterized LOC115219519, transcript variant X2"; exon_number "3"; model_evidence "Supporting evidence includes similarity to: 100% coverage of the annotated genomic feature by RNAseq alignments, including 3 samples with support for all annotated introns";
NC_043010.1	Gnomon	exon	51599438	51599442	.	-	.	gene_id "LOC115219519"; db_xref "GeneID:115219519"; gbkey "mRNA"; gene "LOC115219519"; ID ""; gene_name "LOC115219519"; transcript_id "XM_036509032.1"; product "uncharacterized LOC115219519, transcript variant X2"; exon_number "2"; model_evidence "Supporting evidence includes similarity to: 100% coverage of the annotated genomic feature by RNAseq alignments, including 3 samples with support for all annotated introns";
NC_043010.1	Gnomon	exon	51602139	51602448	.	-	.	gene_id "LOC115219519"; db_xref "GeneID:115219519"; gbkey "mRNA"; gene "LOC115219519"; ID ""; gene_name "LOC115219519"; transcript_id "XM_036509032.1"; product "uncharacterized LOC115219519, transcript variant X2"; exon_number "1"; model_evidence "Supporting evidence includes similarity to: 100% coverage of the annotated genomic feature by RNAseq alignments, including 3 samples with support for all annotated introns";
NC_043010.1	Gnomon	start_codon	51602215	51602217	.	-	0	gene_id "LOC115219519"; db_xref "GeneID:115219519"; gbkey "CDS"; gene "LOC115219519"; ID ""; gene_name "LOC115219519"; transcript_id "XM_036509032.1"; product "uncharacterized protein LOC115219519 isoform X2"; protein_id "XP_036364925.1"; exon_number "1";
NC_043010.1	Gnomon	stop_codon	51589850	51589852	.	-	0	gene_id "LOC115219519"; db_xref "GeneID:115219519"; gbkey "CDS"; gene "LOC115219519"; ID ""; gene_name "LOC115219519"; transcript_id "XM_036509032.1"; product "uncharacterized protein LOC115219519 isoform X2"; protein_id "XP_036364925.1"; exon_number "7";
NC_043010.1	Gnomon	gene	49583833	49907582	.	+	.	gene_id "LOC115219521"; db_xref "GeneID:115219521"; gbkey "Gene"; gene "LOC115219521"; gene_biotype "protein_coding"; ID ""; gene_name "LOC115219521";
NC_043010.1	Gnomon~FLAMseq	transcript	49584090	49907582	.	+	.	gene_id "LOC115219521"; ID "XM_029789698.2"; gene_name "LOC115219521"; transcript_id "FLAMseq_ext~XM_029789698.2"; three_prime_ext "2442";
NC_043010.1	Gnomon~FLAMseq	exon	49584090	49584434	.	+	.	gene_id "LOC115219521"; db_xref "GeneID:115219521"; gbkey "mRNA"; gene "LOC115219521"; ID ""; gene_name "LOC115219521"; transcript_id "FLAMseq_ext~XM_029789698.2"; product "probable JmjC domain-containing histone demethylation protein 2C, transcript variant X1"; exon_number "1"; model_evidence "Supporting evidence includes similarity to: 7 Proteins, and 100% coverage of the annotated genomic feature by RNAseq alignments, including 31 samples with support for all annotated introns";
NC_043010.1	Gnomon~FLAMseq	exon	49626657	49626809	.	+	.	gene_id "LOC115219521"; db_xref "GeneID:115219521"; gbkey "mRNA"; gene "LOC115219521"; ID ""; gene_name "LOC115219521"; transcript_id "FLAMseq_ext~XM_029789698.2"; product "probable JmjC domain-containing histone demethylation protein 2C, transcript variant X1"; exon_number "2"; model_evidence "Supporting evidence includes similarity to: 7 Proteins, and 100% coverage of the annotated genomic feature by RNAseq alignments, including 31 samples with support for all annotated introns";
NC_043010.1	Gnomon~FLAMseq	exon	49662050	49662166	.	+	.	gene_id "LOC115219521"; db_xref "GeneID:115219521"; gbkey "mRNA"; gene "LOC115219521"; ID ""; gene_name "LOC115219521"; transcript_id "FLAMseq_ext~XM_029789698.2"; product "probable JmjC domain-containing histone demethylation protein 2C, transcript variant X1"; exon_number "3"; model_evidence "Supporting evidence includes similarity to: 7 Proteins, and 100% coverage of the annotated genomic feature by RNAseq alignments, including 31 samples with support for all annotated introns";
NC_043010.1	Gnomon~FLAMseq	exon	49697867	49698070	.	+	.	gene_id "LOC115219521"; db_xref "GeneID:115219521"; gbkey "mRNA"; gene "LOC115219521"; ID ""; gene_name "LOC115219521"; transcript_id "FLAMseq_ext~XM_029789698.2"; product "probable JmjC domain-containing histone demethylation protein 2C, transcript variant X1"; exon_number "4"; model_evidence "Supporting evidence includes similarity to: 7 Proteins, and 100% coverage of the annotated genomic feature by RNAseq alignments, including 31 samples with support for all annotated introns";
NC_043010.1	Gnomon~FLAMseq	exon	49768997	49769081	.	+	.	gene_id "LOC115219521"; db_xref "GeneID:115219521"; gbkey "mRNA"; gene "LOC115219521"; ID ""; gene_name "LOC115219521"; transcript_id "FLAMseq_ext~XM_029789698.2"; product "probable JmjC domain-containing histone demethylation protein 2C, transcript variant X1"; exon_number "5"; model_evidence "Supporting evidence includes similarity to: 7 Proteins, and 100% coverage of the annotated genomic feature by RNAseq alignments, including 31 samples with support for all annotated introns";
NC_043010.1	Gnomon~FLAMseq	exon	49790136	49790224	.	+	.	gene_id "LOC115219521"; db_xref "GeneID:115219521"; gbkey "mRNA"; gene "LOC115219521"; ID ""; gene_name "LOC115219521"; transcript_id "FLAMseq_ext~XM_029789698.2"; product "probable JmjC domain-containing histone demethylation protein 2C, transcript variant X1"; exon_number "6"; model_evidence "Supporting evidence includes similarity to: 7 Proteins, and 100% coverage of the annotated genomic feature by RNAseq alignments, including 31 samples with support for all annotated introns";
NC_043010.1	Gnomon~FLAMseq	exon	49840358	49840502	.	+	.	gene_id "LOC115219521"; db_xref "GeneID:115219521"; gbkey "mRNA"; gene "LOC115219521"; ID ""; gene_name "LOC115219521"; transcript_id "FLAMseq_ext~XM_029789698.2"; product "probable JmjC domain-containing histone demethylation protein 2C, transcript variant X1"; exon_number "7"; model_evidence "Supporting evidence includes similarity to: 7 Proteins, and 100% coverage of the annotated genomic feature by RNAseq alignments, including 31 samples with support for all annotated introns";
NC_043010.1	Gnomon~FLAMseq	exon	49855355	49857359	.	+	.	gene_id "LOC115219521"; db_xref "GeneID:115219521"; gbkey "mRNA"; gene "LOC115219521"; ID ""; gene_name "LOC115219521"; transcript_id "FLAMseq_ext~XM_029789698.2"; product "probable JmjC domain-containing histone demethylation protein 2C, transcript variant X1"; exon_number "8"; model_evidence "Supporting evidence includes similarity to: 7 Proteins, and 100% coverage of the annotated genomic feature by RNAseq alignments, including 31 samples with support for all annotated introns";
NC_043010.1	Gnomon~FLAMseq	exon	49883732	49883960	.	+	.	gene_id "LOC115219521"; db_xref "GeneID:115219521"; gbkey "mRNA"; gene "LOC115219521"; ID ""; gene_name "LOC115219521"; transcript_id "FLAMseq_ext~XM_029789698.2"; product "probable JmjC domain-containing histone demethylation protein 2C, transcript variant X1"; exon_number "9"; model_evidence "Supporting evidence includes similarity to: 7 Proteins, and 100% coverage of the annotated genomic feature by RNAseq alignments, including 31 samples with support for all annotated introns";
NC_043010.1	Gnomon~FLAMseq	exon	49890281	49890454	.	+	.	gene_id "LOC115219521"; db_xref "GeneID:115219521"; gbkey "mRNA"; gene "LOC115219521"; ID ""; gene_name "LOC115219521"; transcript_id "FLAMseq_ext~XM_029789698.2"; product "probable JmjC domain-containing histone demethylation protein 2C, transcript variant X1"; exon_number "10"; model_evidence "Supporting evidence includes similarity to: 7 Proteins, and 100% coverage of the annotated genomic feature by RNAseq alignments, including 31 samples with support for all annotated introns";
NC_043010.1	Gnomon~FLAMseq	exon	49891539	49893671	.	+	.	gene_id "LOC115219521"; db_xref "GeneID:115219521"; gbkey "mRNA"; gene "LOC115219521"; ID ""; gene_name "LOC115219521"; transcript_id "FLAMseq_ext~XM_029789698.2"; product "probable JmjC domain-containing histone demethylation protein 2C, transcript variant X1"; exon_number "11"; model_evidence "Supporting evidence includes similarity to: 7 Proteins, and 100% coverage of the annotated genomic feature by RNAseq alignments, including 31 samples with support for all annotated introns";
NC_043010.1	Gnomon~FLAMseq	exon	49894135	49894308	.	+	.	gene_id "LOC115219521"; db_xref "GeneID:115219521"; gbkey "mRNA"; gene "LOC115219521"; ID ""; gene_name "LOC115219521"; transcript_id "FLAMseq_ext~XM_029789698.2"; product "probable JmjC domain-containing histone demethylation protein 2C, transcript variant X1"; exon_number "12"; model_evidence "Supporting evidence includes similarity to: 7 Proteins, and 100% coverage of the annotated genomic feature by RNAseq alignments, including 31 samples with support for all annotated introns";
NC_043010.1	Gnomon~FLAMseq	exon	49896111	49896285	.	+	.	gene_id "LOC115219521"; db_xref "GeneID:115219521"; gbkey "mRNA"; gene "LOC115219521"; ID ""; gene_name "LOC115219521"; transcript_id "FLAMseq_ext~XM_029789698.2"; product "probable JmjC domain-containing histone demethylation protein 2C, transcript variant X1"; exon_number "13"; model_evidence "Supporting evidence includes similarity to: 7 Proteins, and 100% coverage of the annotated genomic feature by RNAseq alignments, including 31 samples with support for all annotated introns";
NC_043010.1	Gnomon~FLAMseq	exon	49896378	49896573	.	+	.	gene_id "LOC115219521"; db_xref "GeneID:115219521"; gbkey "mRNA"; gene "LOC115219521"; ID ""; gene_name "LOC115219521"; transcript_id "FLAMseq_ext~XM_029789698.2"; product "probable JmjC domain-containing histone demethylation protein 2C, transcript variant X1"; exon_number "14"; model_evidence "Supporting evidence includes similarity to: 7 Proteins, and 100% coverage of the annotated genomic feature by RNAseq alignments, including 31 samples with support for all annotated introns";
NC_043010.1	Gnomon~FLAMseq	exon	49897476	49897576	.	+	.	gene_id "LOC115219521"; db_xref "GeneID:115219521"; gbkey "mRNA"; gene "LOC115219521"; ID ""; gene_name "LOC115219521"; transcript_id "FLAMseq_ext~XM_029789698.2"; product "probable JmjC domain-containing histone demethylation protein 2C, transcript variant X1"; exon_number "15"; model_evidence "Supporting evidence includes similarity to: 7 Proteins, and 100% coverage of the annotated genomic feature by RNAseq alignments, including 31 samples with support for all annotated introns";
NC_043010.1	Gnomon~FLAMseq	exon	49899039	49899155	.	+	.	gene_id "LOC115219521"; db_xref "GeneID:115219521"; gbkey "mRNA"; gene "LOC115219521"; ID ""; gene_name "LOC115219521"; transcript_id "FLAMseq_ext~XM_029789698.2"; product "probable JmjC domain-containing histone demethylation protein 2C, transcript variant X1"; exon_number "16"; model_evidence "Supporting evidence includes similarity to: 7 Proteins, and 100% coverage of the annotated genomic feature by RNAseq alignments, including 31 samples with support for all annotated introns";
NC_043010.1	Gnomon~FLAMseq	exon	49899651	49899824	.	+	.	gene_id "LOC115219521"; db_xref "GeneID:115219521"; gbkey "mRNA"; gene "LOC115219521"; ID ""; gene_name "LOC115219521"; transcript_id "FLAMseq_ext~XM_029789698.2"; product "probable JmjC domain-containing histone demethylation protein 2C, transcript variant X1"; exon_number "17"; model_evidence "Supporting evidence includes similarity to: 7 Proteins, and 100% coverage of the annotated genomic feature by RNAseq alignments, including 31 samples with support for all annotated introns";
NC_043010.1	Gnomon~FLAMseq	exon	49899930	49900028	.	+	.	gene_id "LOC115219521"; db_xref "GeneID:115219521"; gbkey "mRNA"; gene "LOC115219521"; ID ""; gene_name "LOC115219521"; transcript_id "FLAMseq_ext~XM_029789698.2"; product "probable JmjC domain-containing histone demethylation protein 2C, transcript variant X1"; exon_number "18"; model_evidence "Supporting evidence includes similarity to: 7 Proteins, and 100% coverage of the annotated genomic feature by RNAseq alignments, including 31 samples with support for all annotated introns";
NC_043010.1	Gnomon~FLAMseq	exon	49900151	49900254	.	+	.	gene_id "LOC115219521"; db_xref "GeneID:115219521"; gbkey "mRNA"; gene "LOC115219521"; ID ""; gene_name "LOC115219521"; transcript_id "FLAMseq_ext~XM_029789698.2"; product "probable JmjC domain-containing histone demethylation protein 2C, transcript variant X1"; exon_number "19"; model_evidence "Supporting evidence includes similarity to: 7 Proteins, and 100% coverage of the annotated genomic feature by RNAseq alignments, including 31 samples with support for all annotated introns";
NC_043010.1	Gnomon~FLAMseq	exon	49900355	49901032	.	+	.	gene_id "LOC115219521"; db_xref "GeneID:115219521"; gbkey "mRNA"; gene "LOC115219521"; ID ""; gene_name "LOC115219521"; transcript_id "FLAMseq_ext~XM_029789698.2"; product "probable JmjC domain-containing histone demethylation protein 2C, transcript variant X1"; exon_number "20"; model_evidence "Supporting evidence includes similarity to: 7 Proteins, and 100% coverage of the annotated genomic feature by RNAseq alignments, including 31 samples with support for all annotated introns";
NC_043010.1	Gnomon~FLAMseq	exon	49901138	49901309	.	+	.	gene_id "LOC115219521"; db_xref "GeneID:115219521"; gbkey "mRNA"; gene "LOC115219521"; ID ""; gene_name "LOC115219521"; transcript_id "FLAMseq_ext~XM_029789698.2"; product "probable JmjC domain-containing histone demethylation protein 2C, transcript variant X1"; exon_number "21"; model_evidence "Supporting evidence includes similarity to: 7 Proteins, and 100% coverage of the annotated genomic feature by RNAseq alignments, including 31 samples with support for all annotated introns";
NC_043010.1	Gnomon~FLAMseq	exon	49901439	49901660	.	+	.	gene_id "LOC115219521"; db_xref "GeneID:115219521"; gbkey "mRNA"; gene "LOC115219521"; ID ""; gene_name "LOC115219521"; transcript_id "FLAMseq_ext~XM_029789698.2"; product "probable JmjC domain-containing histone demethylation protein 2C, transcript variant X1"; exon_number "22"; model_evidence "Supporting evidence includes similarity to: 7 Proteins, and 100% coverage of the annotated genomic feature by RNAseq alignments, including 31 samples with support for all annotated introns";
NC_043010.1	Gnomon~FLAMseq	exon	49901769	49901894	.	+	.	gene_id "LOC115219521"; db_xref "GeneID:115219521"; gbkey "mRNA"; gene "LOC115219521"; ID ""; gene_name "LOC115219521"; transcript_id "FLAMseq_ext~XM_029789698.2"; product "probable JmjC domain-containing histone demethylation protein 2C, transcript variant X1"; exon_number "23"; model_evidence "Supporting evidence includes similarity to: 7 Proteins, and 100% coverage of the annotated genomic feature by RNAseq alignments, including 31 samples with support for all annotated introns";
NC_043010.1	Gnomon~FLAMseq	exon	49902188	49902327	.	+	.	gene_id "LOC115219521"; db_xref "GeneID:115219521"; gbkey "mRNA"; gene "LOC115219521"; ID ""; gene_name "LOC115219521"; transcript_id "FLAMseq_ext~XM_029789698.2"; product "probable JmjC domain-containing histone demethylation protein 2C, transcript variant X1"; exon_number "24"; model_evidence "Supporting evidence includes similarity to: 7 Proteins, and 100% coverage of the annotated genomic feature by RNAseq alignments, including 31 samples with support for all annotated introns";
NC_043010.1	Gnomon~FLAMseq	exon	49902440	49902616	.	+	.	gene_id "LOC115219521"; db_xref "GeneID:115219521"; gbkey "mRNA"; gene "LOC115219521"; ID ""; gene_name "LOC115219521"; transcript_id "FLAMseq_ext~XM_029789698.2"; product "probable JmjC domain-containing histone demethylation protein 2C, transcript variant X1"; exon_number "25"; model_evidence "Supporting evidence includes similarity to: 7 Proteins, and 100% coverage of the annotated genomic feature by RNAseq alignments, including 31 samples with support for all annotated introns";
NC_043010.1	Gnomon~FLAMseq	exon	49902722	49902856	.	+	.	gene_id "LOC115219521"; db_xref "GeneID:115219521"; gbkey "mRNA"; gene "LOC115219521"; ID ""; gene_name "LOC115219521"; transcript_id "FLAMseq_ext~XM_029789698.2"; product "probable JmjC domain-containing histone demethylation protein 2C, transcript variant X1"; exon_number "26"; model_evidence "Supporting evidence includes similarity to: 7 Proteins, and 100% coverage of the annotated genomic feature by RNAseq alignments, including 31 samples with support for all annotated introns";
NC_043010.1	Gnomon~FLAMseq	exon	49903410	49905140	.	+	.	gene_id "LOC115219521"; db_xref "GeneID:115219521"; gbkey "mRNA"; gene "LOC115219521"; ID ""; gene_name "LOC115219521"; transcript_id "FLAMseq_ext~XM_029789698.2"; product "probable JmjC domain-containing histone demethylation protein 2C, transcript variant X1"; exon_number "27"; model_evidence "Supporting evidence includes similarity to: 7 Proteins, and 100% coverage of the annotated genomic feature by RNAseq alignments, including 31 samples with support for all annotated introns";
NC_043010.1	Gnomon~FLAMseq	exon	49903410	49907582	.	+	.	gene_id "LOC115219521"; db_xref "GeneID:115219521"; gbkey "mRNA"; gene "LOC115219521"; ID ""; gene_name "LOC115219521"; transcript_id "FLAMseq_ext~XM_029789698.2"; product "probable JmjC domain-containing histone demethylation protein 2C"; exon_number "27"; model_evidence "Supporting evidence includes similarity to: 7 Proteins, and 100% coverage of the annotated genomic feature by RNAseq alignments"; three_prime_ext "2442";
NC_043010.1	PBRI	transcript	49857040	49903936	.	+	.	gene_id "LOC115219521"; ID ""; gene_name "LOC115219521"; transcript_id "G42237.101"; uniq_trans_id "G42237.101";
NC_043010.1	PBRI	exon	49857040	49857359	.	+	.	gene_id "LOC115219521"; ID ""; gene_name "LOC115219521"; transcript_id "G42237.101"; exon_number "1"; uniq_trans_id "G42237.101";
NC_043010.1	PBRI	exon	49883732	49883960	.	+	.	gene_id "LOC115219521"; ID ""; gene_name "LOC115219521"; transcript_id "G42237.101"; exon_number "2"; uniq_trans_id "G42237.101";
NC_043010.1	PBRI	exon	49890281	49890454	.	+	.	gene_id "LOC115219521"; ID ""; gene_name "LOC115219521"; transcript_id "G42237.101"; exon_number "3"; uniq_trans_id "G42237.101";
NC_043010.1	PBRI	exon	49891539	49893671	.	+	.	gene_id "LOC115219521"; ID ""; gene_name "LOC115219521"; transcript_id "G42237.101"; exon_number "4"; uniq_trans_id "G42237.101";
NC_043010.1	PBRI	exon	49894135	49894308	.	+	.	gene_id "LOC115219521"; ID ""; gene_name "LOC115219521"; transcript_id "G42237.101"; exon_number "5"; uniq_trans_id "G42237.101";
NC_043010.1	PBRI	exon	49896111	49896285	.	+	.	gene_id "LOC115219521"; ID ""; gene_name "LOC115219521"; transcript_id "G42237.101"; exon_number "6"; uniq_trans_id "G42237.101";
NC_043010.1	PBRI	exon	49896378	49896573	.	+	.	gene_id "LOC115219521"; ID ""; gene_name "LOC115219521"; transcript_id "G42237.101"; exon_number "7"; uniq_trans_id "G42237.101";
NC_043010.1	PBRI	exon	49897476	49897576	.	+	.	gene_id "LOC115219521"; ID ""; gene_name "LOC115219521"; transcript_id "G42237.101"; exon_number "8"; uniq_trans_id "G42237.101";
NC_043010.1	PBRI	exon	49899039	49899155	.	+	.	gene_id "LOC115219521"; ID ""; gene_name "LOC115219521"; transcript_id "G42237.101"; exon_number "9"; uniq_trans_id "G42237.101";
NC_043010.1	PBRI	exon	49899651	49899824	.	+	.	gene_id "LOC115219521"; ID ""; gene_name "LOC115219521"; transcript_id "G42237.101"; exon_number "10"; uniq_trans_id "G42237.101";
NC_043010.1	PBRI	exon	49899930	49900028	.	+	.	gene_id "LOC115219521"; ID ""; gene_name "LOC115219521"; transcript_id "G42237.101"; exon_number "11"; uniq_trans_id "G42237.101";
NC_043010.1	PBRI	exon	49900151	49900254	.	+	.	gene_id "LOC115219521"; ID ""; gene_name "LOC115219521"; transcript_id "G42237.101"; exon_number "12"; uniq_trans_id "G42237.101";
NC_043010.1	PBRI	exon	49900355	49901032	.	+	.	gene_id "LOC115219521"; ID ""; gene_name "LOC115219521"; transcript_id "G42237.101"; exon_number "13"; uniq_trans_id "G42237.101";
NC_043010.1	PBRI	exon	49901138	49901309	.	+	.	gene_id "LOC115219521"; ID ""; gene_name "LOC115219521"; transcript_id "G42237.101"; exon_number "14"; uniq_trans_id "G42237.101";
NC_043010.1	PBRI	exon	49901439	49901660	.	+	.	gene_id "LOC115219521"; ID ""; gene_name "LOC115219521"; transcript_id "G42237.101"; exon_number "15"; uniq_trans_id "G42237.101";
NC_043010.1	PBRI	exon	49901769	49901894	.	+	.	gene_id "LOC115219521"; ID ""; gene_name "LOC115219521"; transcript_id "G42237.101"; exon_number "16"; uniq_trans_id "G42237.101";
NC_043010.1	PBRI	exon	49902188	49902327	.	+	.	gene_id "LOC115219521"; ID ""; gene_name "LOC115219521"; transcript_id "G42237.101"; exon_number "17"; uniq_trans_id "G42237.101";
NC_043010.1	PBRI	exon	49902440	49902616	.	+	.	gene_id "LOC115219521"; ID ""; gene_name "LOC115219521"; transcript_id "G42237.101"; exon_number "18"; uniq_trans_id "G42237.101";
NC_043010.1	PBRI	exon	49902722	49902856	.	+	.	gene_id "LOC115219521"; ID ""; gene_name "LOC115219521"; transcript_id "G42237.101"; exon_number "19"; uniq_trans_id "G42237.101";
NC_043010.1	PBRI	exon	49903410	49903936	.	+	.	gene_id "LOC115219521"; ID ""; gene_name "LOC115219521"; transcript_id "G42237.101"; exon_number "20"; uniq_trans_id "G42237.101";
NC_043010.1	PBRI	transcript	49857289	49904619	.	+	.	gene_id "LOC115219521"; ID ""; gene_name "LOC115219521"; transcript_id "G42237.103"; uniq_trans_id "G42237.103";
NC_043010.1	PBRI	exon	49857289	49857359	.	+	.	gene_id "LOC115219521"; ID ""; gene_name "LOC115219521"; transcript_id "G42237.103"; exon_number "1"; uniq_trans_id "G42237.103";
NC_043010.1	PBRI	exon	49883732	49883960	.	+	.	gene_id "LOC115219521"; ID ""; gene_name "LOC115219521"; transcript_id "G42237.103"; exon_number "2"; uniq_trans_id "G42237.103";
NC_043010.1	PBRI	exon	49890281	49890454	.	+	.	gene_id "LOC115219521"; ID ""; gene_name "LOC115219521"; transcript_id "G42237.103"; exon_number "3"; uniq_trans_id "G42237.103";
NC_043010.1	PBRI	exon	49891539	49893671	.	+	.	gene_id "LOC115219521"; ID ""; gene_name "LOC115219521"; transcript_id "G42237.103"; exon_number "4"; uniq_trans_id "G42237.103";
NC_043010.1	PBRI	exon	49894135	49894308	.	+	.	gene_id "LOC115219521"; ID ""; gene_name "LOC115219521"; transcript_id "G42237.103"; exon_number "5"; uniq_trans_id "G42237.103";
NC_043010.1	PBRI	exon	49896111	49896285	.	+	.	gene_id "LOC115219521"; ID ""; gene_name "LOC115219521"; transcript_id "G42237.103"; exon_number "6"; uniq_trans_id "G42237.103";
NC_043010.1	PBRI	exon	49896378	49896573	.	+	.	gene_id "LOC115219521"; ID ""; gene_name "LOC115219521"; transcript_id "G42237.103"; exon_number "7"; uniq_trans_id "G42237.103";
NC_043010.1	PBRI	exon	49897476	49897576	.	+	.	gene_id "LOC115219521"; ID ""; gene_name "LOC115219521"; transcript_id "G42237.103"; exon_number "8"; uniq_trans_id "G42237.103";
NC_043010.1	PBRI	exon	49899039	49899155	.	+	.	gene_id "LOC115219521"; ID ""; gene_name "LOC115219521"; transcript_id "G42237.103"; exon_number "9"; uniq_trans_id "G42237.103";
NC_043010.1	PBRI	exon	49899651	49899824	.	+	.	gene_id "LOC115219521"; ID ""; gene_name "LOC115219521"; transcript_id "G42237.103"; exon_number "10"; uniq_trans_id "G42237.103";
NC_043010.1	PBRI	exon	49899930	49900028	.	+	.	gene_id "LOC115219521"; ID ""; gene_name "LOC115219521"; transcript_id "G42237.103"; exon_number "11"; uniq_trans_id "G42237.103";
NC_043010.1	PBRI	exon	49900151	49900254	.	+	.	gene_id "LOC115219521"; ID ""; gene_name "LOC115219521"; transcript_id "G42237.103"; exon_number "12"; uniq_trans_id "G42237.103";
NC_043010.1	PBRI	exon	49900355	49901032	.	+	.	gene_id "LOC115219521"; ID ""; gene_name "LOC115219521"; transcript_id "G42237.103"; exon_number "13"; uniq_trans_id "G42237.103";
NC_043010.1	PBRI	exon	49901138	49901309	.	+	.	gene_id "LOC115219521"; ID ""; gene_name "LOC115219521"; transcript_id "G42237.103"; exon_number "14"; uniq_trans_id "G42237.103";
NC_043010.1	PBRI	exon	49901439	49901660	.	+	.	gene_id "LOC115219521"; ID ""; gene_name "LOC115219521"; transcript_id "G42237.103"; exon_number "15"; uniq_trans_id "G42237.103";
NC_043010.1	PBRI	exon	49901769	49901894	.	+	.	gene_id "LOC115219521"; ID ""; gene_name "LOC115219521"; transcript_id "G42237.103"; exon_number "16"; uniq_trans_id "G42237.103";
NC_043010.1	PBRI	exon	49902188	49902327	.	+	.	gene_id "LOC115219521"; ID ""; gene_name "LOC115219521"; transcript_id "G42237.103"; exon_number "17"; uniq_trans_id "G42237.103";
NC_043010.1	PBRI	exon	49902440	49902616	.	+	.	gene_id "LOC115219521"; ID ""; gene_name "LOC115219521"; transcript_id "G42237.103"; exon_number "18"; uniq_trans_id "G42237.103";
NC_043010.1	PBRI	exon	49902722	49902856	.	+	.	gene_id "LOC115219521"; ID ""; gene_name "LOC115219521"; transcript_id "G42237.103"; exon_number "19"; uniq_trans_id "G42237.103";
NC_043010.1	PBRI	exon	49903410	49904619	.	+	.	gene_id "LOC115219521"; ID ""; gene_name "LOC115219521"; transcript_id "G42237.103"; exon_number "20"; uniq_trans_id "G42237.103";
NC_043010.1	PBRI	transcript	49879503	49904506	.	+	.	gene_id "LOC115219521"; ID ""; gene_name "LOC115219521"; transcript_id "G42237.105"; uniq_trans_id "G42237.105";
NC_043010.1	PBRI	exon	49879503	49879690	.	+	.	gene_id "LOC115219521"; ID ""; gene_name "LOC115219521"; transcript_id "G42237.105"; exon_number "1"; uniq_trans_id "G42237.105";
NC_043010.1	PBRI	exon	49883732	49883960	.	+	.	gene_id "LOC115219521"; ID ""; gene_name "LOC115219521"; transcript_id "G42237.105"; exon_number "2"; uniq_trans_id "G42237.105";
NC_043010.1	PBRI	exon	49894135	49894308	.	+	.	gene_id "LOC115219521"; ID ""; gene_name "LOC115219521"; transcript_id "G42237.105"; exon_number "3"; uniq_trans_id "G42237.105";
NC_043010.1	PBRI	exon	49896111	49896285	.	+	.	gene_id "LOC115219521"; ID ""; gene_name "LOC115219521"; transcript_id "G42237.105"; exon_number "4"; uniq_trans_id "G42237.105";
NC_043010.1	PBRI	exon	49896378	49896573	.	+	.	gene_id "LOC115219521"; ID ""; gene_name "LOC115219521"; transcript_id "G42237.105"; exon_number "5"; uniq_trans_id "G42237.105";
NC_043010.1	PBRI	exon	49897476	49897576	.	+	.	gene_id "LOC115219521"; ID ""; gene_name "LOC115219521"; transcript_id "G42237.105"; exon_number "6"; uniq_trans_id "G42237.105";
NC_043010.1	PBRI	exon	49899039	49899155	.	+	.	gene_id "LOC115219521"; ID ""; gene_name "LOC115219521"; transcript_id "G42237.105"; exon_number "7"; uniq_trans_id "G42237.105";
NC_043010.1	PBRI	exon	49899651	49899824	.	+	.	gene_id "LOC115219521"; ID ""; gene_name "LOC115219521"; transcript_id "G42237.105"; exon_number "8"; uniq_trans_id "G42237.105";
NC_043010.1	PBRI	exon	49899930	49900028	.	+	.	gene_id "LOC115219521"; ID ""; gene_name "LOC115219521"; transcript_id "G42237.105"; exon_number "9"; uniq_trans_id "G42237.105";
NC_043010.1	PBRI	exon	49900151	49900254	.	+	.	gene_id "LOC115219521"; ID ""; gene_name "LOC115219521"; transcript_id "G42237.105"; exon_number "10"; uniq_trans_id "G42237.105";
NC_043010.1	PBRI	exon	49900355	49901032	.	+	.	gene_id "LOC115219521"; ID ""; gene_name "LOC115219521"; transcript_id "G42237.105"; exon_number "11"; uniq_trans_id "G42237.105";
NC_043010.1	PBRI	exon	49901138	49901309	.	+	.	gene_id "LOC115219521"; ID ""; gene_name "LOC115219521"; transcript_id "G42237.105"; exon_number "12"; uniq_trans_id "G42237.105";
NC_043010.1	PBRI	exon	49901439	49901660	.	+	.	gene_id "LOC115219521"; ID ""; gene_name "LOC115219521"; transcript_id "G42237.105"; exon_number "13"; uniq_trans_id "G42237.105";
NC_043010.1	PBRI	exon	49901769	49901894	.	+	.	gene_id "LOC115219521"; ID ""; gene_name "LOC115219521"; transcript_id "G42237.105"; exon_number "14"; uniq_trans_id "G42237.105";
NC_043010.1	PBRI	exon	49902188	49902327	.	+	.	gene_id "LOC115219521"; ID ""; gene_name "LOC115219521"; transcript_id "G42237.105"; exon_number "15"; uniq_trans_id "G42237.105";
NC_043010.1	PBRI	exon	49902440	49902616	.	+	.	gene_id "LOC115219521"; ID ""; gene_name "LOC115219521"; transcript_id "G42237.105"; exon_number "16"; uniq_trans_id "G42237.105";
NC_043010.1	PBRI	exon	49902722	49902856	.	+	.	gene_id "LOC115219521"; ID ""; gene_name "LOC115219521"; transcript_id "G42237.105"; exon_number "17"; uniq_trans_id "G42237.105";
NC_043010.1	PBRI	exon	49903410	49904506	.	+	.	gene_id "LOC115219521"; ID ""; gene_name "LOC115219521"; transcript_id "G42237.105"; exon_number "18"; uniq_trans_id "G42237.105";
NC_043010.1	PBRI	transcript	49879667	49904619	.	+	.	gene_id "LOC115219521"; ID ""; gene_name "LOC115219521"; transcript_id "G42237.106"; uniq_trans_id "G42237.106";
NC_043010.1	PBRI	exon	49879667	49879690	.	+	.	gene_id "LOC115219521"; ID ""; gene_name "LOC115219521"; transcript_id "G42237.106"; exon_number "1"; uniq_trans_id "G42237.106";
NC_043010.1	PBRI	exon	49883732	49883960	.	+	.	gene_id "LOC115219521"; ID ""; gene_name "LOC115219521"; transcript_id "G42237.106"; exon_number "2"; uniq_trans_id "G42237.106";
NC_043010.1	PBRI	exon	49894135	49894308	.	+	.	gene_id "LOC115219521"; ID ""; gene_name "LOC115219521"; transcript_id "G42237.106"; exon_number "3"; uniq_trans_id "G42237.106";
NC_043010.1	PBRI	exon	49896111	49896285	.	+	.	gene_id "LOC115219521"; ID ""; gene_name "LOC115219521"; transcript_id "G42237.106"; exon_number "4"; uniq_trans_id "G42237.106";
NC_043010.1	PBRI	exon	49896378	49896573	.	+	.	gene_id "LOC115219521"; ID ""; gene_name "LOC115219521"; transcript_id "G42237.106"; exon_number "5"; uniq_trans_id "G42237.106";
NC_043010.1	PBRI	exon	49897476	49897576	.	+	.	gene_id "LOC115219521"; ID ""; gene_name "LOC115219521"; transcript_id "G42237.106"; exon_number "6"; uniq_trans_id "G42237.106";
NC_043010.1	PBRI	exon	49899039	49899155	.	+	.	gene_id "LOC115219521"; ID ""; gene_name "LOC115219521"; transcript_id "G42237.106"; exon_number "7"; uniq_trans_id "G42237.106";
NC_043010.1	PBRI	exon	49899651	49899824	.	+	.	gene_id "LOC115219521"; ID ""; gene_name "LOC115219521"; transcript_id "G42237.106"; exon_number "8"; uniq_trans_id "G42237.106";
NC_043010.1	PBRI	exon	49899930	49900028	.	+	.	gene_id "LOC115219521"; ID ""; gene_name "LOC115219521"; transcript_id "G42237.106"; exon_number "9"; uniq_trans_id "G42237.106";
NC_043010.1	PBRI	exon	49900151	49900254	.	+	.	gene_id "LOC115219521"; ID ""; gene_name "LOC115219521"; transcript_id "G42237.106"; exon_number "10"; uniq_trans_id "G42237.106";
NC_043010.1	PBRI	exon	49900355	49901032	.	+	.	gene_id "LOC115219521"; ID ""; gene_name "LOC115219521"; transcript_id "G42237.106"; exon_number "11"; uniq_trans_id "G42237.106";
NC_043010.1	PBRI	exon	49901138	49901309	.	+	.	gene_id "LOC115219521"; ID ""; gene_name "LOC115219521"; transcript_id "G42237.106"; exon_number "12"; uniq_trans_id "G42237.106";
NC_043010.1	PBRI	exon	49901439	49901660	.	+	.	gene_id "LOC115219521"; ID ""; gene_name "LOC115219521"; transcript_id "G42237.106"; exon_number "13"; uniq_trans_id "G42237.106";
NC_043010.1	PBRI	exon	49901769	49901894	.	+	.	gene_id "LOC115219521"; ID ""; gene_name "LOC115219521"; transcript_id "G42237.106"; exon_number "14"; uniq_trans_id "G42237.106";
NC_043010.1	PBRI	exon	49902188	49902327	.	+	.	gene_id "LOC115219521"; ID ""; gene_name "LOC115219521"; transcript_id "G42237.106"; exon_number "15"; uniq_trans_id "G42237.106";
NC_043010.1	PBRI	exon	49902440	49902616	.	+	.	gene_id "LOC115219521"; ID ""; gene_name "LOC115219521"; transcript_id "G42237.106"; exon_number "16"; uniq_trans_id "G42237.106";
NC_043010.1	PBRI	exon	49902722	49902856	.	+	.	gene_id "LOC115219521"; ID ""; gene_name "LOC115219521"; transcript_id "G42237.106"; exon_number "17"; uniq_trans_id "G42237.106";
NC_043010.1	PBRI	exon	49903410	49904619	.	+	.	gene_id "LOC115219521"; ID ""; gene_name "LOC115219521"; transcript_id "G42237.106"; exon_number "18"; uniq_trans_id "G42237.106";
NC_043010.1	PBRI	transcript	49879667	49904506	.	+	.	gene_id "LOC115219521"; ID ""; gene_name "LOC115219521"; transcript_id "G42237.107"; uniq_trans_id "G42237.107";
NC_043010.1	PBRI	exon	49879667	49880128	.	+	.	gene_id "LOC115219521"; ID ""; gene_name "LOC115219521"; transcript_id "G42237.107"; exon_number "1"; uniq_trans_id "G42237.107";
NC_043010.1	PBRI	exon	49883732	49883960	.	+	.	gene_id "LOC115219521"; ID ""; gene_name "LOC115219521"; transcript_id "G42237.107"; exon_number "2"; uniq_trans_id "G42237.107";
NC_043010.1	PBRI	exon	49894135	49894308	.	+	.	gene_id "LOC115219521"; ID ""; gene_name "LOC115219521"; transcript_id "G42237.107"; exon_number "3"; uniq_trans_id "G42237.107";
NC_043010.1	PBRI	exon	49896111	49896285	.	+	.	gene_id "LOC115219521"; ID ""; gene_name "LOC115219521"; transcript_id "G42237.107"; exon_number "4"; uniq_trans_id "G42237.107";
NC_043010.1	PBRI	exon	49896378	49896573	.	+	.	gene_id "LOC115219521"; ID ""; gene_name "LOC115219521"; transcript_id "G42237.107"; exon_number "5"; uniq_trans_id "G42237.107";
NC_043010.1	PBRI	exon	49897476	49897576	.	+	.	gene_id "LOC115219521"; ID ""; gene_name "LOC115219521"; transcript_id "G42237.107"; exon_number "6"; uniq_trans_id "G42237.107";
NC_043010.1	PBRI	exon	49899039	49899824	.	+	.	gene_id "LOC115219521"; ID ""; gene_name "LOC115219521"; transcript_id "G42237.107"; exon_number "7"; uniq_trans_id "G42237.107";
NC_043010.1	PBRI	exon	49899930	49900028	.	+	.	gene_id "LOC115219521"; ID ""; gene_name "LOC115219521"; transcript_id "G42237.107"; exon_number "8"; uniq_trans_id "G42237.107";
NC_043010.1	PBRI	exon	49900151	49900254	.	+	.	gene_id "LOC115219521"; ID ""; gene_name "LOC115219521"; transcript_id "G42237.107"; exon_number "9"; uniq_trans_id "G42237.107";
NC_043010.1	PBRI	exon	49900355	49901309	.	+	.	gene_id "LOC115219521"; ID ""; gene_name "LOC115219521"; transcript_id "G42237.107"; exon_number "10"; uniq_trans_id "G42237.107";
NC_043010.1	PBRI	exon	49901439	49901660	.	+	.	gene_id "LOC115219521"; ID ""; gene_name "LOC115219521"; transcript_id "G42237.107"; exon_number "11"; uniq_trans_id "G42237.107";
NC_043010.1	PBRI	exon	49901769	49901894	.	+	.	gene_id "LOC115219521"; ID ""; gene_name "LOC115219521"; transcript_id "G42237.107"; exon_number "12"; uniq_trans_id "G42237.107";
NC_043010.1	PBRI	exon	49902188	49902327	.	+	.	gene_id "LOC115219521"; ID ""; gene_name "LOC115219521"; transcript_id "G42237.107"; exon_number "13"; uniq_trans_id "G42237.107";
NC_043010.1	PBRI	exon	49902440	49902616	.	+	.	gene_id "LOC115219521"; ID ""; gene_name "LOC115219521"; transcript_id "G42237.107"; exon_number "14"; uniq_trans_id "G42237.107";
NC_043010.1	PBRI	exon	49902722	49902856	.	+	.	gene_id "LOC115219521"; ID ""; gene_name "LOC115219521"; transcript_id "G42237.107"; exon_number "15"; uniq_trans_id "G42237.107";
NC_043010.1	PBRI	exon	49903410	49904506	.	+	.	gene_id "LOC115219521"; ID ""; gene_name "LOC115219521"; transcript_id "G42237.107"; exon_number "16"; uniq_trans_id "G42237.107";
NC_043010.1	PBRI	transcript	49879675	49903936	.	+	.	gene_id "LOC115219521"; ID ""; gene_name "LOC115219521"; transcript_id "G42237.108"; uniq_trans_id "G42237.108";
NC_043010.1	PBRI	exon	49879675	49879690	.	+	.	gene_id "LOC115219521"; ID ""; gene_name "LOC115219521"; transcript_id "G42237.108"; exon_number "1"; uniq_trans_id "G42237.108";
NC_043010.1	PBRI	exon	49883732	49883960	.	+	.	gene_id "LOC115219521"; ID ""; gene_name "LOC115219521"; transcript_id "G42237.108"; exon_number "2"; uniq_trans_id "G42237.108";
NC_043010.1	PBRI	exon	49894135	49894308	.	+	.	gene_id "LOC115219521"; ID ""; gene_name "LOC115219521"; transcript_id "G42237.108"; exon_number "3"; uniq_trans_id "G42237.108";
NC_043010.1	PBRI	exon	49896111	49896285	.	+	.	gene_id "LOC115219521"; ID ""; gene_name "LOC115219521"; transcript_id "G42237.108"; exon_number "4"; uniq_trans_id "G42237.108";
NC_043010.1	PBRI	exon	49896378	49896573	.	+	.	gene_id "LOC115219521"; ID ""; gene_name "LOC115219521"; transcript_id "G42237.108"; exon_number "5"; uniq_trans_id "G42237.108";
NC_043010.1	PBRI	exon	49897476	49897576	.	+	.	gene_id "LOC115219521"; ID ""; gene_name "LOC115219521"; transcript_id "G42237.108"; exon_number "6"; uniq_trans_id "G42237.108";
NC_043010.1	PBRI	exon	49899039	49899155	.	+	.	gene_id "LOC115219521"; ID ""; gene_name "LOC115219521"; transcript_id "G42237.108"; exon_number "7"; uniq_trans_id "G42237.108";
NC_043010.1	PBRI	exon	49899651	49899824	.	+	.	gene_id "LOC115219521"; ID ""; gene_name "LOC115219521"; transcript_id "G42237.108"; exon_number "8"; uniq_trans_id "G42237.108";
NC_043010.1	PBRI	exon	49899930	49900028	.	+	.	gene_id "LOC115219521"; ID ""; gene_name "LOC115219521"; transcript_id "G42237.108"; exon_number "9"; uniq_trans_id "G42237.108";
NC_043010.1	PBRI	exon	49900151	49900254	.	+	.	gene_id "LOC115219521"; ID ""; gene_name "LOC115219521"; transcript_id "G42237.108"; exon_number "10"; uniq_trans_id "G42237.108";
NC_043010.1	PBRI	exon	49900355	49901032	.	+	.	gene_id "LOC115219521"; ID ""; gene_name "LOC115219521"; transcript_id "G42237.108"; exon_number "11"; uniq_trans_id "G42237.108";
NC_043010.1	PBRI	exon	49901138	49901309	.	+	.	gene_id "LOC115219521"; ID ""; gene_name "LOC115219521"; transcript_id "G42237.108"; exon_number "12"; uniq_trans_id "G42237.108";
NC_043010.1	PBRI	exon	49901439	49901660	.	+	.	gene_id "LOC115219521"; ID ""; gene_name "LOC115219521"; transcript_id "G42237.108"; exon_number "13"; uniq_trans_id "G42237.108";
NC_043010.1	PBRI	exon	49901769	49901894	.	+	.	gene_id "LOC115219521"; ID ""; gene_name "LOC115219521"; transcript_id "G42237.108"; exon_number "14"; uniq_trans_id "G42237.108";
NC_043010.1	PBRI	exon	49902188	49902327	.	+	.	gene_id "LOC115219521"; ID ""; gene_name "LOC115219521"; transcript_id "G42237.108"; exon_number "15"; uniq_trans_id "G42237.108";
NC_043010.1	PBRI	exon	49902440	49902616	.	+	.	gene_id "LOC115219521"; ID ""; gene_name "LOC115219521"; transcript_id "G42237.108"; exon_number "16"; uniq_trans_id "G42237.108";
NC_043010.1	PBRI	exon	49902722	49902856	.	+	.	gene_id "LOC115219521"; ID ""; gene_name "LOC115219521"; transcript_id "G42237.108"; exon_number "17"; uniq_trans_id "G42237.108";
NC_043010.1	PBRI	exon	49903410	49903936	.	+	.	gene_id "LOC115219521"; ID ""; gene_name "LOC115219521"; transcript_id "G42237.108"; exon_number "18"; uniq_trans_id "G42237.108";
NC_043010.1	PBRI	transcript	49879684	49904619	.	+	.	gene_id "LOC115219521"; ID ""; gene_name "LOC115219521"; transcript_id "G42237.109"; uniq_trans_id "G42237.109";
NC_043010.1	PBRI	exon	49879684	49880128	.	+	.	gene_id "LOC115219521"; ID ""; gene_name "LOC115219521"; transcript_id "G42237.109"; exon_number "1"; uniq_trans_id "G42237.109";
NC_043010.1	PBRI	exon	49883732	49883960	.	+	.	gene_id "LOC115219521"; ID ""; gene_name "LOC115219521"; transcript_id "G42237.109"; exon_number "2"; uniq_trans_id "G42237.109";
NC_043010.1	PBRI	exon	49894135	49894308	.	+	.	gene_id "LOC115219521"; ID ""; gene_name "LOC115219521"; transcript_id "G42237.109"; exon_number "3"; uniq_trans_id "G42237.109";
NC_043010.1	PBRI	exon	49896111	49896285	.	+	.	gene_id "LOC115219521"; ID ""; gene_name "LOC115219521"; transcript_id "G42237.109"; exon_number "4"; uniq_trans_id "G42237.109";
NC_043010.1	PBRI	exon	49896378	49896573	.	+	.	gene_id "LOC115219521"; ID ""; gene_name "LOC115219521"; transcript_id "G42237.109"; exon_number "5"; uniq_trans_id "G42237.109";
NC_043010.1	PBRI	exon	49897476	49897576	.	+	.	gene_id "LOC115219521"; ID ""; gene_name "LOC115219521"; transcript_id "G42237.109"; exon_number "6"; uniq_trans_id "G42237.109";
NC_043010.1	PBRI	exon	49899039	49899155	.	+	.	gene_id "LOC115219521"; ID ""; gene_name "LOC115219521"; transcript_id "G42237.109"; exon_number "7"; uniq_trans_id "G42237.109";
NC_043010.1	PBRI	exon	49899651	49899824	.	+	.	gene_id "LOC115219521"; ID ""; gene_name "LOC115219521"; transcript_id "G42237.109"; exon_number "8"; uniq_trans_id "G42237.109";
NC_043010.1	PBRI	exon	49899930	49900028	.	+	.	gene_id "LOC115219521"; ID ""; gene_name "LOC115219521"; transcript_id "G42237.109"; exon_number "9"; uniq_trans_id "G42237.109";
NC_043010.1	PBRI	exon	49900151	49900254	.	+	.	gene_id "LOC115219521"; ID ""; gene_name "LOC115219521"; transcript_id "G42237.109"; exon_number "10"; uniq_trans_id "G42237.109";
NC_043010.1	PBRI	exon	49900355	49901032	.	+	.	gene_id "LOC115219521"; ID ""; gene_name "LOC115219521"; transcript_id "G42237.109"; exon_number "11"; uniq_trans_id "G42237.109";
NC_043010.1	PBRI	exon	49901138	49901309	.	+	.	gene_id "LOC115219521"; ID ""; gene_name "LOC115219521"; transcript_id "G42237.109"; exon_number "12"; uniq_trans_id "G42237.109";
NC_043010.1	PBRI	exon	49901439	49901660	.	+	.	gene_id "LOC115219521"; ID ""; gene_name "LOC115219521"; transcript_id "G42237.109"; exon_number "13"; uniq_trans_id "G42237.109";
NC_043010.1	PBRI	exon	49901769	49901894	.	+	.	gene_id "LOC115219521"; ID ""; gene_name "LOC115219521"; transcript_id "G42237.109"; exon_number "14"; uniq_trans_id "G42237.109";
NC_043010.1	PBRI	exon	49902188	49902327	.	+	.	gene_id "LOC115219521"; ID ""; gene_name "LOC115219521"; transcript_id "G42237.109"; exon_number "15"; uniq_trans_id "G42237.109";
NC_043010.1	PBRI	exon	49902440	49902616	.	+	.	gene_id "LOC115219521"; ID ""; gene_name "LOC115219521"; transcript_id "G42237.109"; exon_number "16"; uniq_trans_id "G42237.109";
NC_043010.1	PBRI	exon	49902722	49902856	.	+	.	gene_id "LOC115219521"; ID ""; gene_name "LOC115219521"; transcript_id "G42237.109"; exon_number "17"; uniq_trans_id "G42237.109";
NC_043010.1	PBRI	exon	49903410	49904619	.	+	.	gene_id "LOC115219521"; ID ""; gene_name "LOC115219521"; transcript_id "G42237.109"; exon_number "18"; uniq_trans_id "G42237.109";
NC_043010.1	PBRI	transcript	49879703	49903936	.	+	.	gene_id "LOC115219521"; ID ""; gene_name "LOC115219521"; transcript_id "G42237.111"; uniq_trans_id "G42237.111";
NC_043010.1	PBRI	exon	49879703	49880128	.	+	.	gene_id "LOC115219521"; ID ""; gene_name "LOC115219521"; transcript_id "G42237.111"; exon_number "1"; uniq_trans_id "G42237.111";
NC_043010.1	PBRI	exon	49883732	49883960	.	+	.	gene_id "LOC115219521"; ID ""; gene_name "LOC115219521"; transcript_id "G42237.111"; exon_number "2"; uniq_trans_id "G42237.111";
NC_043010.1	PBRI	exon	49894135	49894308	.	+	.	gene_id "LOC115219521"; ID ""; gene_name "LOC115219521"; transcript_id "G42237.111"; exon_number "3"; uniq_trans_id "G42237.111";
NC_043010.1	PBRI	exon	49896111	49896285	.	+	.	gene_id "LOC115219521"; ID ""; gene_name "LOC115219521"; transcript_id "G42237.111"; exon_number "4"; uniq_trans_id "G42237.111";
NC_043010.1	PBRI	exon	49896378	49896573	.	+	.	gene_id "LOC115219521"; ID ""; gene_name "LOC115219521"; transcript_id "G42237.111"; exon_number "5"; uniq_trans_id "G42237.111";
NC_043010.1	PBRI	exon	49897476	49897576	.	+	.	gene_id "LOC115219521"; ID ""; gene_name "LOC115219521"; transcript_id "G42237.111"; exon_number "6"; uniq_trans_id "G42237.111";
NC_043010.1	PBRI	exon	49899039	49899155	.	+	.	gene_id "LOC115219521"; ID ""; gene_name "LOC115219521"; transcript_id "G42237.111"; exon_number "7"; uniq_trans_id "G42237.111";
NC_043010.1	PBRI	exon	49899651	49899824	.	+	.	gene_id "LOC115219521"; ID ""; gene_name "LOC115219521"; transcript_id "G42237.111"; exon_number "8"; uniq_trans_id "G42237.111";
NC_043010.1	PBRI	exon	49899930	49900028	.	+	.	gene_id "LOC115219521"; ID ""; gene_name "LOC115219521"; transcript_id "G42237.111"; exon_number "9"; uniq_trans_id "G42237.111";
NC_043010.1	PBRI	exon	49900151	49900254	.	+	.	gene_id "LOC115219521"; ID ""; gene_name "LOC115219521"; transcript_id "G42237.111"; exon_number "10"; uniq_trans_id "G42237.111";
NC_043010.1	PBRI	exon	49900355	49901032	.	+	.	gene_id "LOC115219521"; ID ""; gene_name "LOC115219521"; transcript_id "G42237.111"; exon_number "11"; uniq_trans_id "G42237.111";
NC_043010.1	PBRI	exon	49901138	49901309	.	+	.	gene_id "LOC115219521"; ID ""; gene_name "LOC115219521"; transcript_id "G42237.111"; exon_number "12"; uniq_trans_id "G42237.111";
NC_043010.1	PBRI	exon	49901439	49901660	.	+	.	gene_id "LOC115219521"; ID ""; gene_name "LOC115219521"; transcript_id "G42237.111"; exon_number "13"; uniq_trans_id "G42237.111";
NC_043010.1	PBRI	exon	49901769	49901894	.	+	.	gene_id "LOC115219521"; ID ""; gene_name "LOC115219521"; transcript_id "G42237.111"; exon_number "14"; uniq_trans_id "G42237.111";
NC_043010.1	PBRI	exon	49902188	49902327	.	+	.	gene_id "LOC115219521"; ID ""; gene_name "LOC115219521"; transcript_id "G42237.111"; exon_number "15"; uniq_trans_id "G42237.111";
NC_043010.1	PBRI	exon	49902440	49902616	.	+	.	gene_id "LOC115219521"; ID ""; gene_name "LOC115219521"; transcript_id "G42237.111"; exon_number "16"; uniq_trans_id "G42237.111";
NC_043010.1	PBRI	exon	49902722	49902856	.	+	.	gene_id "LOC115219521"; ID ""; gene_name "LOC115219521"; transcript_id "G42237.111"; exon_number "17"; uniq_trans_id "G42237.111";
NC_043010.1	PBRI	exon	49903410	49903936	.	+	.	gene_id "LOC115219521"; ID ""; gene_name "LOC115219521"; transcript_id "G42237.111"; exon_number "18"; uniq_trans_id "G42237.111";
NC_043010.1	PBRI	transcript	49879706	49904506	.	+	.	gene_id "LOC115219521"; ID ""; gene_name "LOC115219521"; transcript_id "G42237.113"; uniq_trans_id "G42237.113";
NC_043010.1	PBRI	exon	49879706	49880128	.	+	.	gene_id "LOC115219521"; ID ""; gene_name "LOC115219521"; transcript_id "G42237.113"; exon_number "1"; uniq_trans_id "G42237.113";
NC_043010.1	PBRI	exon	49883732	49883960	.	+	.	gene_id "LOC115219521"; ID ""; gene_name "LOC115219521"; transcript_id "G42237.113"; exon_number "2"; uniq_trans_id "G42237.113";
NC_043010.1	PBRI	exon	49894135	49894308	.	+	.	gene_id "LOC115219521"; ID ""; gene_name "LOC115219521"; transcript_id "G42237.113"; exon_number "3"; uniq_trans_id "G42237.113";
NC_043010.1	PBRI	exon	49896111	49896285	.	+	.	gene_id "LOC115219521"; ID ""; gene_name "LOC115219521"; transcript_id "G42237.113"; exon_number "4"; uniq_trans_id "G42237.113";
NC_043010.1	PBRI	exon	49896378	49896573	.	+	.	gene_id "LOC115219521"; ID ""; gene_name "LOC115219521"; transcript_id "G42237.113"; exon_number "5"; uniq_trans_id "G42237.113";
NC_043010.1	PBRI	exon	49897476	49897576	.	+	.	gene_id "LOC115219521"; ID ""; gene_name "LOC115219521"; transcript_id "G42237.113"; exon_number "6"; uniq_trans_id "G42237.113";
NC_043010.1	PBRI	exon	49899039	49899155	.	+	.	gene_id "LOC115219521"; ID ""; gene_name "LOC115219521"; transcript_id "G42237.113"; exon_number "7"; uniq_trans_id "G42237.113";
NC_043010.1	PBRI	exon	49899651	49899824	.	+	.	gene_id "LOC115219521"; ID ""; gene_name "LOC115219521"; transcript_id "G42237.113"; exon_number "8"; uniq_trans_id "G42237.113";
NC_043010.1	PBRI	exon	49899930	49900028	.	+	.	gene_id "LOC115219521"; ID ""; gene_name "LOC115219521"; transcript_id "G42237.113"; exon_number "9"; uniq_trans_id "G42237.113";
NC_043010.1	PBRI	exon	49900151	49900254	.	+	.	gene_id "LOC115219521"; ID ""; gene_name "LOC115219521"; transcript_id "G42237.113"; exon_number "10"; uniq_trans_id "G42237.113";
NC_043010.1	PBRI	exon	49900355	49901032	.	+	.	gene_id "LOC115219521"; ID ""; gene_name "LOC115219521"; transcript_id "G42237.113"; exon_number "11"; uniq_trans_id "G42237.113";
NC_043010.1	PBRI	exon	49901138	49901309	.	+	.	gene_id "LOC115219521"; ID ""; gene_name "LOC115219521"; transcript_id "G42237.113"; exon_number "12"; uniq_trans_id "G42237.113";
NC_043010.1	PBRI	exon	49901439	49901660	.	+	.	gene_id "LOC115219521"; ID ""; gene_name "LOC115219521"; transcript_id "G42237.113"; exon_number "13"; uniq_trans_id "G42237.113";
NC_043010.1	PBRI	exon	49901769	49901894	.	+	.	gene_id "LOC115219521"; ID ""; gene_name "LOC115219521"; transcript_id "G42237.113"; exon_number "14"; uniq_trans_id "G42237.113";
NC_043010.1	PBRI	exon	49902188	49902327	.	+	.	gene_id "LOC115219521"; ID ""; gene_name "LOC115219521"; transcript_id "G42237.113"; exon_number "15"; uniq_trans_id "G42237.113";
NC_043010.1	PBRI	exon	49902440	49902616	.	+	.	gene_id "LOC115219521"; ID ""; gene_name "LOC115219521"; transcript_id "G42237.113"; exon_number "16"; uniq_trans_id "G42237.113";
NC_043010.1	PBRI	exon	49902722	49902856	.	+	.	gene_id "LOC115219521"; ID ""; gene_name "LOC115219521"; transcript_id "G42237.113"; exon_number "17"; uniq_trans_id "G42237.113";
NC_043010.1	PBRI	exon	49903410	49904506	.	+	.	gene_id "LOC115219521"; ID ""; gene_name "LOC115219521"; transcript_id "G42237.113"; exon_number "18"; uniq_trans_id "G42237.113";
NC_043010.1	PBRI	transcript	49879712	49904506	.	+	.	gene_id "LOC115219521"; ID ""; gene_name "LOC115219521"; transcript_id "G42237.114"; uniq_trans_id "G42237.114";
NC_043010.1	PBRI	exon	49879712	49880128	.	+	.	gene_id "LOC115219521"; ID ""; gene_name "LOC115219521"; transcript_id "G42237.114"; exon_number "1"; uniq_trans_id "G42237.114";
NC_043010.1	PBRI	exon	49883732	49883960	.	+	.	gene_id "LOC115219521"; ID ""; gene_name "LOC115219521"; transcript_id "G42237.114"; exon_number "2"; uniq_trans_id "G42237.114";
NC_043010.1	PBRI	exon	49894135	49894308	.	+	.	gene_id "LOC115219521"; ID ""; gene_name "LOC115219521"; transcript_id "G42237.114"; exon_number "3"; uniq_trans_id "G42237.114";
NC_043010.1	PBRI	exon	49896111	49896285	.	+	.	gene_id "LOC115219521"; ID ""; gene_name "LOC115219521"; transcript_id "G42237.114"; exon_number "4"; uniq_trans_id "G42237.114";
NC_043010.1	PBRI	exon	49896378	49896573	.	+	.	gene_id "LOC115219521"; ID ""; gene_name "LOC115219521"; transcript_id "G42237.114"; exon_number "5"; uniq_trans_id "G42237.114";
NC_043010.1	PBRI	exon	49897476	49897576	.	+	.	gene_id "LOC115219521"; ID ""; gene_name "LOC115219521"; transcript_id "G42237.114"; exon_number "6"; uniq_trans_id "G42237.114";
NC_043010.1	PBRI	exon	49899039	49899155	.	+	.	gene_id "LOC115219521"; ID ""; gene_name "LOC115219521"; transcript_id "G42237.114"; exon_number "7"; uniq_trans_id "G42237.114";
NC_043010.1	PBRI	exon	49899651	49899824	.	+	.	gene_id "LOC115219521"; ID ""; gene_name "LOC115219521"; transcript_id "G42237.114"; exon_number "8"; uniq_trans_id "G42237.114";
NC_043010.1	PBRI	exon	49899930	49900028	.	+	.	gene_id "LOC115219521"; ID ""; gene_name "LOC115219521"; transcript_id "G42237.114"; exon_number "9"; uniq_trans_id "G42237.114";
NC_043010.1	PBRI	exon	49900151	49900254	.	+	.	gene_id "LOC115219521"; ID ""; gene_name "LOC115219521"; transcript_id "G42237.114"; exon_number "10"; uniq_trans_id "G42237.114";
NC_043010.1	PBRI	exon	49900355	49901032	.	+	.	gene_id "LOC115219521"; ID ""; gene_name "LOC115219521"; transcript_id "G42237.114"; exon_number "11"; uniq_trans_id "G42237.114";
NC_043010.1	PBRI	exon	49901138	49901309	.	+	.	gene_id "LOC115219521"; ID ""; gene_name "LOC115219521"; transcript_id "G42237.114"; exon_number "12"; uniq_trans_id "G42237.114";
NC_043010.1	PBRI	exon	49901439	49901660	.	+	.	gene_id "LOC115219521"; ID ""; gene_name "LOC115219521"; transcript_id "G42237.114"; exon_number "13"; uniq_trans_id "G42237.114";
NC_043010.1	PBRI	exon	49901769	49901894	.	+	.	gene_id "LOC115219521"; ID ""; gene_name "LOC115219521"; transcript_id "G42237.114"; exon_number "14"; uniq_trans_id "G42237.114";
NC_043010.1	PBRI	exon	49902188	49902327	.	+	.	gene_id "LOC115219521"; ID ""; gene_name "LOC115219521"; transcript_id "G42237.114"; exon_number "15"; uniq_trans_id "G42237.114";
NC_043010.1	PBRI	exon	49902440	49902616	.	+	.	gene_id "LOC115219521"; ID ""; gene_name "LOC115219521"; transcript_id "G42237.114"; exon_number "16"; uniq_trans_id "G42237.114";
NC_043010.1	PBRI	exon	49902722	49902856	.	+	.	gene_id "LOC115219521"; ID ""; gene_name "LOC115219521"; transcript_id "G42237.114"; exon_number "17"; uniq_trans_id "G42237.114";
NC_043010.1	PBRI	exon	49903410	49904506	.	+	.	gene_id "LOC115219521"; ID ""; gene_name "LOC115219521"; transcript_id "G42237.114"; exon_number "18"; uniq_trans_id "G42237.114";
NC_043010.1	PBRI	transcript	49879712	49903936	.	+	.	gene_id "LOC115219521"; ID ""; gene_name "LOC115219521"; transcript_id "G42237.115"; uniq_trans_id "G42237.115";
NC_043010.1	PBRI	exon	49879712	49880128	.	+	.	gene_id "LOC115219521"; ID ""; gene_name "LOC115219521"; transcript_id "G42237.115"; exon_number "1"; uniq_trans_id "G42237.115";
NC_043010.1	PBRI	exon	49883732	49883960	.	+	.	gene_id "LOC115219521"; ID ""; gene_name "LOC115219521"; transcript_id "G42237.115"; exon_number "2"; uniq_trans_id "G42237.115";
NC_043010.1	PBRI	exon	49894135	49894308	.	+	.	gene_id "LOC115219521"; ID ""; gene_name "LOC115219521"; transcript_id "G42237.115"; exon_number "3"; uniq_trans_id "G42237.115";
NC_043010.1	PBRI	exon	49896111	49896285	.	+	.	gene_id "LOC115219521"; ID ""; gene_name "LOC115219521"; transcript_id "G42237.115"; exon_number "4"; uniq_trans_id "G42237.115";
NC_043010.1	PBRI	exon	49896378	49896573	.	+	.	gene_id "LOC115219521"; ID ""; gene_name "LOC115219521"; transcript_id "G42237.115"; exon_number "5"; uniq_trans_id "G42237.115";
NC_043010.1	PBRI	exon	49897476	49897576	.	+	.	gene_id "LOC115219521"; ID ""; gene_name "LOC115219521"; transcript_id "G42237.115"; exon_number "6"; uniq_trans_id "G42237.115";
NC_043010.1	PBRI	exon	49899039	49899155	.	+	.	gene_id "LOC115219521"; ID ""; gene_name "LOC115219521"; transcript_id "G42237.115"; exon_number "7"; uniq_trans_id "G42237.115";
NC_043010.1	PBRI	exon	49899651	49899824	.	+	.	gene_id "LOC115219521"; ID ""; gene_name "LOC115219521"; transcript_id "G42237.115"; exon_number "8"; uniq_trans_id "G42237.115";
NC_043010.1	PBRI	exon	49899930	49900028	.	+	.	gene_id "LOC115219521"; ID ""; gene_name "LOC115219521"; transcript_id "G42237.115"; exon_number "9"; uniq_trans_id "G42237.115";
NC_043010.1	PBRI	exon	49900151	49900254	.	+	.	gene_id "LOC115219521"; ID ""; gene_name "LOC115219521"; transcript_id "G42237.115"; exon_number "10"; uniq_trans_id "G42237.115";
NC_043010.1	PBRI	exon	49900355	49901309	.	+	.	gene_id "LOC115219521"; ID ""; gene_name "LOC115219521"; transcript_id "G42237.115"; exon_number "11"; uniq_trans_id "G42237.115";
NC_043010.1	PBRI	exon	49901439	49901660	.	+	.	gene_id "LOC115219521"; ID ""; gene_name "LOC115219521"; transcript_id "G42237.115"; exon_number "12"; uniq_trans_id "G42237.115";
NC_043010.1	PBRI	exon	49901769	49901894	.	+	.	gene_id "LOC115219521"; ID ""; gene_name "LOC115219521"; transcript_id "G42237.115"; exon_number "13"; uniq_trans_id "G42237.115";
NC_043010.1	PBRI	exon	49902188	49902327	.	+	.	gene_id "LOC115219521"; ID ""; gene_name "LOC115219521"; transcript_id "G42237.115"; exon_number "14"; uniq_trans_id "G42237.115";
NC_043010.1	PBRI	exon	49902440	49902616	.	+	.	gene_id "LOC115219521"; ID ""; gene_name "LOC115219521"; transcript_id "G42237.115"; exon_number "15"; uniq_trans_id "G42237.115";
NC_043010.1	PBRI	exon	49902722	49902856	.	+	.	gene_id "LOC115219521"; ID ""; gene_name "LOC115219521"; transcript_id "G42237.115"; exon_number "16"; uniq_trans_id "G42237.115";
NC_043010.1	PBRI	exon	49903410	49903936	.	+	.	gene_id "LOC115219521"; ID ""; gene_name "LOC115219521"; transcript_id "G42237.115"; exon_number "17"; uniq_trans_id "G42237.115";
NC_043010.1	PBRI	transcript	49879712	49904506	.	+	.	gene_id "LOC115219521"; ID ""; gene_name "LOC115219521"; transcript_id "G42237.116"; uniq_trans_id "G42237.116";
NC_043010.1	PBRI	exon	49879712	49880128	.	+	.	gene_id "LOC115219521"; ID ""; gene_name "LOC115219521"; transcript_id "G42237.116"; exon_number "1"; uniq_trans_id "G42237.116";
NC_043010.1	PBRI	exon	49883732	49883960	.	+	.	gene_id "LOC115219521"; ID ""; gene_name "LOC115219521"; transcript_id "G42237.116"; exon_number "2"; uniq_trans_id "G42237.116";
NC_043010.1	PBRI	exon	49894135	49894308	.	+	.	gene_id "LOC115219521"; ID ""; gene_name "LOC115219521"; transcript_id "G42237.116"; exon_number "3"; uniq_trans_id "G42237.116";
NC_043010.1	PBRI	exon	49896111	49896285	.	+	.	gene_id "LOC115219521"; ID ""; gene_name "LOC115219521"; transcript_id "G42237.116"; exon_number "4"; uniq_trans_id "G42237.116";
NC_043010.1	PBRI	exon	49896378	49896573	.	+	.	gene_id "LOC115219521"; ID ""; gene_name "LOC115219521"; transcript_id "G42237.116"; exon_number "5"; uniq_trans_id "G42237.116";
NC_043010.1	PBRI	exon	49897476	49897576	.	+	.	gene_id "LOC115219521"; ID ""; gene_name "LOC115219521"; transcript_id "G42237.116"; exon_number "6"; uniq_trans_id "G42237.116";
NC_043010.1	PBRI	exon	49899039	49899155	.	+	.	gene_id "LOC115219521"; ID ""; gene_name "LOC115219521"; transcript_id "G42237.116"; exon_number "7"; uniq_trans_id "G42237.116";
NC_043010.1	PBRI	exon	49899651	49899824	.	+	.	gene_id "LOC115219521"; ID ""; gene_name "LOC115219521"; transcript_id "G42237.116"; exon_number "8"; uniq_trans_id "G42237.116";
NC_043010.1	PBRI	exon	49899930	49900028	.	+	.	gene_id "LOC115219521"; ID ""; gene_name "LOC115219521"; transcript_id "G42237.116"; exon_number "9"; uniq_trans_id "G42237.116";
NC_043010.1	PBRI	exon	49900151	49900254	.	+	.	gene_id "LOC115219521"; ID ""; gene_name "LOC115219521"; transcript_id "G42237.116"; exon_number "10"; uniq_trans_id "G42237.116";
NC_043010.1	PBRI	exon	49900355	49901309	.	+	.	gene_id "LOC115219521"; ID ""; gene_name "LOC115219521"; transcript_id "G42237.116"; exon_number "11"; uniq_trans_id "G42237.116";
NC_043010.1	PBRI	exon	49901439	49901660	.	+	.	gene_id "LOC115219521"; ID ""; gene_name "LOC115219521"; transcript_id "G42237.116"; exon_number "12"; uniq_trans_id "G42237.116";
NC_043010.1	PBRI	exon	49901769	49901894	.	+	.	gene_id "LOC115219521"; ID ""; gene_name "LOC115219521"; transcript_id "G42237.116"; exon_number "13"; uniq_trans_id "G42237.116";
NC_043010.1	PBRI	exon	49902188	49902327	.	+	.	gene_id "LOC115219521"; ID ""; gene_name "LOC115219521"; transcript_id "G42237.116"; exon_number "14"; uniq_trans_id "G42237.116";
NC_043010.1	PBRI	exon	49902440	49902616	.	+	.	gene_id "LOC115219521"; ID ""; gene_name "LOC115219521"; transcript_id "G42237.116"; exon_number "15"; uniq_trans_id "G42237.116";
NC_043010.1	PBRI	exon	49902722	49902856	.	+	.	gene_id "LOC115219521"; ID ""; gene_name "LOC115219521"; transcript_id "G42237.116"; exon_number "16"; uniq_trans_id "G42237.116";
NC_043010.1	PBRI	exon	49903410	49904506	.	+	.	gene_id "LOC115219521"; ID ""; gene_name "LOC115219521"; transcript_id "G42237.116"; exon_number "17"; uniq_trans_id "G42237.116";
NC_043010.1	PBRI	transcript	49879720	49904506	.	+	.	gene_id "LOC115219521"; ID ""; gene_name "LOC115219521"; transcript_id "G42237.118"; uniq_trans_id "G42237.118";
NC_043010.1	PBRI	exon	49879720	49880128	.	+	.	gene_id "LOC115219521"; ID ""; gene_name "LOC115219521"; transcript_id "G42237.118"; exon_number "1"; uniq_trans_id "G42237.118";
NC_043010.1	PBRI	exon	49883732	49883960	.	+	.	gene_id "LOC115219521"; ID ""; gene_name "LOC115219521"; transcript_id "G42237.118"; exon_number "2"; uniq_trans_id "G42237.118";
NC_043010.1	PBRI	exon	49890281	49890454	.	+	.	gene_id "LOC115219521"; ID ""; gene_name "LOC115219521"; transcript_id "G42237.118"; exon_number "3"; uniq_trans_id "G42237.118";
NC_043010.1	PBRI	exon	49891539	49893671	.	+	.	gene_id "LOC115219521"; ID ""; gene_name "LOC115219521"; transcript_id "G42237.118"; exon_number "4"; uniq_trans_id "G42237.118";
NC_043010.1	PBRI	exon	49894135	49894308	.	+	.	gene_id "LOC115219521"; ID ""; gene_name "LOC115219521"; transcript_id "G42237.118"; exon_number "5"; uniq_trans_id "G42237.118";
NC_043010.1	PBRI	exon	49896111	49896285	.	+	.	gene_id "LOC115219521"; ID ""; gene_name "LOC115219521"; transcript_id "G42237.118"; exon_number "6"; uniq_trans_id "G42237.118";
NC_043010.1	PBRI	exon	49896378	49896573	.	+	.	gene_id "LOC115219521"; ID ""; gene_name "LOC115219521"; transcript_id "G42237.118"; exon_number "7"; uniq_trans_id "G42237.118";
NC_043010.1	PBRI	exon	49897476	49897576	.	+	.	gene_id "LOC115219521"; ID ""; gene_name "LOC115219521"; transcript_id "G42237.118"; exon_number "8"; uniq_trans_id "G42237.118";
NC_043010.1	PBRI	exon	49899039	49899155	.	+	.	gene_id "LOC115219521"; ID ""; gene_name "LOC115219521"; transcript_id "G42237.118"; exon_number "9"; uniq_trans_id "G42237.118";
NC_043010.1	PBRI	exon	49899651	49899824	.	+	.	gene_id "LOC115219521"; ID ""; gene_name "LOC115219521"; transcript_id "G42237.118"; exon_number "10"; uniq_trans_id "G42237.118";
NC_043010.1	PBRI	exon	49899930	49900028	.	+	.	gene_id "LOC115219521"; ID ""; gene_name "LOC115219521"; transcript_id "G42237.118"; exon_number "11"; uniq_trans_id "G42237.118";
NC_043010.1	PBRI	exon	49900151	49900254	.	+	.	gene_id "LOC115219521"; ID ""; gene_name "LOC115219521"; transcript_id "G42237.118"; exon_number "12"; uniq_trans_id "G42237.118";
NC_043010.1	PBRI	exon	49900355	49901032	.	+	.	gene_id "LOC115219521"; ID ""; gene_name "LOC115219521"; transcript_id "G42237.118"; exon_number "13"; uniq_trans_id "G42237.118";
NC_043010.1	PBRI	exon	49901138	49901309	.	+	.	gene_id "LOC115219521"; ID ""; gene_name "LOC115219521"; transcript_id "G42237.118"; exon_number "14"; uniq_trans_id "G42237.118";
NC_043010.1	PBRI	exon	49901439	49901660	.	+	.	gene_id "LOC115219521"; ID ""; gene_name "LOC115219521"; transcript_id "G42237.118"; exon_number "15"; uniq_trans_id "G42237.118";
NC_043010.1	PBRI	exon	49901769	49901894	.	+	.	gene_id "LOC115219521"; ID ""; gene_name "LOC115219521"; transcript_id "G42237.118"; exon_number "16"; uniq_trans_id "G42237.118";
NC_043010.1	PBRI	exon	49902188	49902327	.	+	.	gene_id "LOC115219521"; ID ""; gene_name "LOC115219521"; transcript_id "G42237.118"; exon_number "17"; uniq_trans_id "G42237.118";
NC_043010.1	PBRI	exon	49902440	49902616	.	+	.	gene_id "LOC115219521"; ID ""; gene_name "LOC115219521"; transcript_id "G42237.118"; exon_number "18"; uniq_trans_id "G42237.118";
NC_043010.1	PBRI	exon	49902722	49902856	.	+	.	gene_id "LOC115219521"; ID ""; gene_name "LOC115219521"; transcript_id "G42237.118"; exon_number "19"; uniq_trans_id "G42237.118";
NC_043010.1	PBRI	exon	49903410	49904506	.	+	.	gene_id "LOC115219521"; ID ""; gene_name "LOC115219521"; transcript_id "G42237.118"; exon_number "20"; uniq_trans_id "G42237.118";
NC_043010.1	PBRI	transcript	49879720	49903936	.	+	.	gene_id "LOC115219521"; ID ""; gene_name "LOC115219521"; transcript_id "G42237.119"; uniq_trans_id "G42237.119";
NC_043010.1	PBRI	exon	49879720	49880128	.	+	.	gene_id "LOC115219521"; ID ""; gene_name "LOC115219521"; transcript_id "G42237.119"; exon_number "1"; uniq_trans_id "G42237.119";
NC_043010.1	PBRI	exon	49883732	49883960	.	+	.	gene_id "LOC115219521"; ID ""; gene_name "LOC115219521"; transcript_id "G42237.119"; exon_number "2"; uniq_trans_id "G42237.119";
NC_043010.1	PBRI	exon	49891539	49893671	.	+	.	gene_id "LOC115219521"; ID ""; gene_name "LOC115219521"; transcript_id "G42237.119"; exon_number "3"; uniq_trans_id "G42237.119";
NC_043010.1	PBRI	exon	49894135	49894308	.	+	.	gene_id "LOC115219521"; ID ""; gene_name "LOC115219521"; transcript_id "G42237.119"; exon_number "4"; uniq_trans_id "G42237.119";
NC_043010.1	PBRI	exon	49896111	49896285	.	+	.	gene_id "LOC115219521"; ID ""; gene_name "LOC115219521"; transcript_id "G42237.119"; exon_number "5"; uniq_trans_id "G42237.119";
NC_043010.1	PBRI	exon	49896378	49896573	.	+	.	gene_id "LOC115219521"; ID ""; gene_name "LOC115219521"; transcript_id "G42237.119"; exon_number "6"; uniq_trans_id "G42237.119";
NC_043010.1	PBRI	exon	49897476	49897576	.	+	.	gene_id "LOC115219521"; ID ""; gene_name "LOC115219521"; transcript_id "G42237.119"; exon_number "7"; uniq_trans_id "G42237.119";
NC_043010.1	PBRI	exon	49899039	49899155	.	+	.	gene_id "LOC115219521"; ID ""; gene_name "LOC115219521"; transcript_id "G42237.119"; exon_number "8"; uniq_trans_id "G42237.119";
NC_043010.1	PBRI	exon	49899651	49899824	.	+	.	gene_id "LOC115219521"; ID ""; gene_name "LOC115219521"; transcript_id "G42237.119"; exon_number "9"; uniq_trans_id "G42237.119";
NC_043010.1	PBRI	exon	49899930	49900028	.	+	.	gene_id "LOC115219521"; ID ""; gene_name "LOC115219521"; transcript_id "G42237.119"; exon_number "10"; uniq_trans_id "G42237.119";
NC_043010.1	PBRI	exon	49900151	49900254	.	+	.	gene_id "LOC115219521"; ID ""; gene_name "LOC115219521"; transcript_id "G42237.119"; exon_number "11"; uniq_trans_id "G42237.119";
NC_043010.1	PBRI	exon	49900355	49901032	.	+	.	gene_id "LOC115219521"; ID ""; gene_name "LOC115219521"; transcript_id "G42237.119"; exon_number "12"; uniq_trans_id "G42237.119";
NC_043010.1	PBRI	exon	49901138	49901309	.	+	.	gene_id "LOC115219521"; ID ""; gene_name "LOC115219521"; transcript_id "G42237.119"; exon_number "13"; uniq_trans_id "G42237.119";
NC_043010.1	PBRI	exon	49901439	49901660	.	+	.	gene_id "LOC115219521"; ID ""; gene_name "LOC115219521"; transcript_id "G42237.119"; exon_number "14"; uniq_trans_id "G42237.119";
NC_043010.1	PBRI	exon	49901769	49901894	.	+	.	gene_id "LOC115219521"; ID ""; gene_name "LOC115219521"; transcript_id "G42237.119"; exon_number "15"; uniq_trans_id "G42237.119";
NC_043010.1	PBRI	exon	49902188	49902327	.	+	.	gene_id "LOC115219521"; ID ""; gene_name "LOC115219521"; transcript_id "G42237.119"; exon_number "16"; uniq_trans_id "G42237.119";
NC_043010.1	PBRI	exon	49902440	49902616	.	+	.	gene_id "LOC115219521"; ID ""; gene_name "LOC115219521"; transcript_id "G42237.119"; exon_number "17"; uniq_trans_id "G42237.119";
NC_043010.1	PBRI	exon	49902722	49902856	.	+	.	gene_id "LOC115219521"; ID ""; gene_name "LOC115219521"; transcript_id "G42237.119"; exon_number "18"; uniq_trans_id "G42237.119";
NC_043010.1	PBRI	exon	49903410	49903936	.	+	.	gene_id "LOC115219521"; ID ""; gene_name "LOC115219521"; transcript_id "G42237.119"; exon_number "19"; uniq_trans_id "G42237.119";
NC_043010.1	PBRI	transcript	49879736	49905136	.	+	.	gene_id "LOC115219521"; ID ""; gene_name "LOC115219521"; transcript_id "G42237.124"; uniq_trans_id "G42237.124";
NC_043010.1	PBRI	exon	49879736	49880128	.	+	.	gene_id "LOC115219521"; ID ""; gene_name "LOC115219521"; transcript_id "G42237.124"; exon_number "1"; uniq_trans_id "G42237.124";
NC_043010.1	PBRI	exon	49883732	49883960	.	+	.	gene_id "LOC115219521"; ID ""; gene_name "LOC115219521"; transcript_id "G42237.124"; exon_number "2"; uniq_trans_id "G42237.124";
NC_043010.1	PBRI	exon	49894135	49894308	.	+	.	gene_id "LOC115219521"; ID ""; gene_name "LOC115219521"; transcript_id "G42237.124"; exon_number "3"; uniq_trans_id "G42237.124";
NC_043010.1	PBRI	exon	49896111	49896285	.	+	.	gene_id "LOC115219521"; ID ""; gene_name "LOC115219521"; transcript_id "G42237.124"; exon_number "4"; uniq_trans_id "G42237.124";
NC_043010.1	PBRI	exon	49896378	49896573	.	+	.	gene_id "LOC115219521"; ID ""; gene_name "LOC115219521"; transcript_id "G42237.124"; exon_number "5"; uniq_trans_id "G42237.124";
NC_043010.1	PBRI	exon	49897476	49897576	.	+	.	gene_id "LOC115219521"; ID ""; gene_name "LOC115219521"; transcript_id "G42237.124"; exon_number "6"; uniq_trans_id "G42237.124";
NC_043010.1	PBRI	exon	49899039	49899155	.	+	.	gene_id "LOC115219521"; ID ""; gene_name "LOC115219521"; transcript_id "G42237.124"; exon_number "7"; uniq_trans_id "G42237.124";
NC_043010.1	PBRI	exon	49899651	49899824	.	+	.	gene_id "LOC115219521"; ID ""; gene_name "LOC115219521"; transcript_id "G42237.124"; exon_number "8"; uniq_trans_id "G42237.124";
NC_043010.1	PBRI	exon	49899930	49900028	.	+	.	gene_id "LOC115219521"; ID ""; gene_name "LOC115219521"; transcript_id "G42237.124"; exon_number "9"; uniq_trans_id "G42237.124";
NC_043010.1	PBRI	exon	49900151	49900254	.	+	.	gene_id "LOC115219521"; ID ""; gene_name "LOC115219521"; transcript_id "G42237.124"; exon_number "10"; uniq_trans_id "G42237.124";
NC_043010.1	PBRI	exon	49900355	49901032	.	+	.	gene_id "LOC115219521"; ID ""; gene_name "LOC115219521"; transcript_id "G42237.124"; exon_number "11"; uniq_trans_id "G42237.124";
NC_043010.1	PBRI	exon	49901138	49901309	.	+	.	gene_id "LOC115219521"; ID ""; gene_name "LOC115219521"; transcript_id "G42237.124"; exon_number "12"; uniq_trans_id "G42237.124";
NC_043010.1	PBRI	exon	49901439	49901660	.	+	.	gene_id "LOC115219521"; ID ""; gene_name "LOC115219521"; transcript_id "G42237.124"; exon_number "13"; uniq_trans_id "G42237.124";
NC_043010.1	PBRI	exon	49901769	49901894	.	+	.	gene_id "LOC115219521"; ID ""; gene_name "LOC115219521"; transcript_id "G42237.124"; exon_number "14"; uniq_trans_id "G42237.124";
NC_043010.1	PBRI	exon	49902188	49902327	.	+	.	gene_id "LOC115219521"; ID ""; gene_name "LOC115219521"; transcript_id "G42237.124"; exon_number "15"; uniq_trans_id "G42237.124";
NC_043010.1	PBRI	exon	49902440	49902616	.	+	.	gene_id "LOC115219521"; ID ""; gene_name "LOC115219521"; transcript_id "G42237.124"; exon_number "16"; uniq_trans_id "G42237.124";
NC_043010.1	PBRI	exon	49902722	49902856	.	+	.	gene_id "LOC115219521"; ID ""; gene_name "LOC115219521"; transcript_id "G42237.124"; exon_number "17"; uniq_trans_id "G42237.124";
NC_043010.1	PBRI	exon	49903410	49905136	.	+	.	gene_id "LOC115219521"; ID ""; gene_name "LOC115219521"; transcript_id "G42237.124"; exon_number "18"; uniq_trans_id "G42237.124";
NC_043010.1	PBRI	transcript	49879736	49904506	.	+	.	gene_id "LOC115219521"; ID ""; gene_name "LOC115219521"; transcript_id "G42237.125"; uniq_trans_id "G42237.125";
NC_043010.1	PBRI	exon	49879736	49880128	.	+	.	gene_id "LOC115219521"; ID ""; gene_name "LOC115219521"; transcript_id "G42237.125"; exon_number "1"; uniq_trans_id "G42237.125";
NC_043010.1	PBRI	exon	49883732	49883960	.	+	.	gene_id "LOC115219521"; ID ""; gene_name "LOC115219521"; transcript_id "G42237.125"; exon_number "2"; uniq_trans_id "G42237.125";
NC_043010.1	PBRI	exon	49894135	49894308	.	+	.	gene_id "LOC115219521"; ID ""; gene_name "LOC115219521"; transcript_id "G42237.125"; exon_number "3"; uniq_trans_id "G42237.125";
NC_043010.1	PBRI	exon	49896111	49896285	.	+	.	gene_id "LOC115219521"; ID ""; gene_name "LOC115219521"; transcript_id "G42237.125"; exon_number "4"; uniq_trans_id "G42237.125";
NC_043010.1	PBRI	exon	49896378	49896573	.	+	.	gene_id "LOC115219521"; ID ""; gene_name "LOC115219521"; transcript_id "G42237.125"; exon_number "5"; uniq_trans_id "G42237.125";
NC_043010.1	PBRI	exon	49897476	49897576	.	+	.	gene_id "LOC115219521"; ID ""; gene_name "LOC115219521"; transcript_id "G42237.125"; exon_number "6"; uniq_trans_id "G42237.125";
NC_043010.1	PBRI	exon	49899039	49899155	.	+	.	gene_id "LOC115219521"; ID ""; gene_name "LOC115219521"; transcript_id "G42237.125"; exon_number "7"; uniq_trans_id "G42237.125";
NC_043010.1	PBRI	exon	49899651	49900028	.	+	.	gene_id "LOC115219521"; ID ""; gene_name "LOC115219521"; transcript_id "G42237.125"; exon_number "8"; uniq_trans_id "G42237.125";
NC_043010.1	PBRI	exon	49900151	49900254	.	+	.	gene_id "LOC115219521"; ID ""; gene_name "LOC115219521"; transcript_id "G42237.125"; exon_number "9"; uniq_trans_id "G42237.125";
NC_043010.1	PBRI	exon	49900355	49901032	.	+	.	gene_id "LOC115219521"; ID ""; gene_name "LOC115219521"; transcript_id "G42237.125"; exon_number "10"; uniq_trans_id "G42237.125";
NC_043010.1	PBRI	exon	49901138	49901309	.	+	.	gene_id "LOC115219521"; ID ""; gene_name "LOC115219521"; transcript_id "G42237.125"; exon_number "11"; uniq_trans_id "G42237.125";
NC_043010.1	PBRI	exon	49901439	49901660	.	+	.	gene_id "LOC115219521"; ID ""; gene_name "LOC115219521"; transcript_id "G42237.125"; exon_number "12"; uniq_trans_id "G42237.125";
NC_043010.1	PBRI	exon	49901769	49901894	.	+	.	gene_id "LOC115219521"; ID ""; gene_name "LOC115219521"; transcript_id "G42237.125"; exon_number "13"; uniq_trans_id "G42237.125";
NC_043010.1	PBRI	exon	49902188	49902327	.	+	.	gene_id "LOC115219521"; ID ""; gene_name "LOC115219521"; transcript_id "G42237.125"; exon_number "14"; uniq_trans_id "G42237.125";
NC_043010.1	PBRI	exon	49902440	49902616	.	+	.	gene_id "LOC115219521"; ID ""; gene_name "LOC115219521"; transcript_id "G42237.125"; exon_number "15"; uniq_trans_id "G42237.125";
NC_043010.1	PBRI	exon	49902722	49902856	.	+	.	gene_id "LOC115219521"; ID ""; gene_name "LOC115219521"; transcript_id "G42237.125"; exon_number "16"; uniq_trans_id "G42237.125";
NC_043010.1	PBRI	exon	49903410	49904506	.	+	.	gene_id "LOC115219521"; ID ""; gene_name "LOC115219521"; transcript_id "G42237.125"; exon_number "17"; uniq_trans_id "G42237.125";
NC_043010.1	PBRI	transcript	49880719	49904506	.	+	.	gene_id "LOC115219521"; ID ""; gene_name "LOC115219521"; transcript_id "G42237.127"; uniq_trans_id "G42237.127";
NC_043010.1	PBRI	exon	49880719	49880758	.	+	.	gene_id "LOC115219521"; ID ""; gene_name "LOC115219521"; transcript_id "G42237.127"; exon_number "1"; uniq_trans_id "G42237.127";
NC_043010.1	PBRI	exon	49883732	49883960	.	+	.	gene_id "LOC115219521"; ID ""; gene_name "LOC115219521"; transcript_id "G42237.127"; exon_number "2"; uniq_trans_id "G42237.127";
NC_043010.1	PBRI	exon	49894135	49894308	.	+	.	gene_id "LOC115219521"; ID ""; gene_name "LOC115219521"; transcript_id "G42237.127"; exon_number "3"; uniq_trans_id "G42237.127";
NC_043010.1	PBRI	exon	49896111	49896285	.	+	.	gene_id "LOC115219521"; ID ""; gene_name "LOC115219521"; transcript_id "G42237.127"; exon_number "4"; uniq_trans_id "G42237.127";
NC_043010.1	PBRI	exon	49896378	49896573	.	+	.	gene_id "LOC115219521"; ID ""; gene_name "LOC115219521"; transcript_id "G42237.127"; exon_number "5"; uniq_trans_id "G42237.127";
NC_043010.1	PBRI	exon	49897476	49897576	.	+	.	gene_id "LOC115219521"; ID ""; gene_name "LOC115219521"; transcript_id "G42237.127"; exon_number "6"; uniq_trans_id "G42237.127";
NC_043010.1	PBRI	exon	49899039	49899155	.	+	.	gene_id "LOC115219521"; ID ""; gene_name "LOC115219521"; transcript_id "G42237.127"; exon_number "7"; uniq_trans_id "G42237.127";
NC_043010.1	PBRI	exon	49899651	49899824	.	+	.	gene_id "LOC115219521"; ID ""; gene_name "LOC115219521"; transcript_id "G42237.127"; exon_number "8"; uniq_trans_id "G42237.127";
NC_043010.1	PBRI	exon	49899930	49900028	.	+	.	gene_id "LOC115219521"; ID ""; gene_name "LOC115219521"; transcript_id "G42237.127"; exon_number "9"; uniq_trans_id "G42237.127";
NC_043010.1	PBRI	exon	49900151	49900254	.	+	.	gene_id "LOC115219521"; ID ""; gene_name "LOC115219521"; transcript_id "G42237.127"; exon_number "10"; uniq_trans_id "G42237.127";
NC_043010.1	PBRI	exon	49900355	49901032	.	+	.	gene_id "LOC115219521"; ID ""; gene_name "LOC115219521"; transcript_id "G42237.127"; exon_number "11"; uniq_trans_id "G42237.127";
NC_043010.1	PBRI	exon	49901138	49901309	.	+	.	gene_id "LOC115219521"; ID ""; gene_name "LOC115219521"; transcript_id "G42237.127"; exon_number "12"; uniq_trans_id "G42237.127";
NC_043010.1	PBRI	exon	49901439	49901660	.	+	.	gene_id "LOC115219521"; ID ""; gene_name "LOC115219521"; transcript_id "G42237.127"; exon_number "13"; uniq_trans_id "G42237.127";
NC_043010.1	PBRI	exon	49901769	49901894	.	+	.	gene_id "LOC115219521"; ID ""; gene_name "LOC115219521"; transcript_id "G42237.127"; exon_number "14"; uniq_trans_id "G42237.127";
NC_043010.1	PBRI	exon	49902188	49902327	.	+	.	gene_id "LOC115219521"; ID ""; gene_name "LOC115219521"; transcript_id "G42237.127"; exon_number "15"; uniq_trans_id "G42237.127";
NC_043010.1	PBRI	exon	49902440	49902616	.	+	.	gene_id "LOC115219521"; ID ""; gene_name "LOC115219521"; transcript_id "G42237.127"; exon_number "16"; uniq_trans_id "G42237.127";
NC_043010.1	PBRI	exon	49902722	49902856	.	+	.	gene_id "LOC115219521"; ID ""; gene_name "LOC115219521"; transcript_id "G42237.127"; exon_number "17"; uniq_trans_id "G42237.127";
NC_043010.1	PBRI	exon	49903410	49904506	.	+	.	gene_id "LOC115219521"; ID ""; gene_name "LOC115219521"; transcript_id "G42237.127"; exon_number "18"; uniq_trans_id "G42237.127";
NC_043010.1	PBRI	transcript	49880956	49904506	.	+	.	gene_id "LOC115219521"; ID ""; gene_name "LOC115219521"; transcript_id "G42237.129"; uniq_trans_id "G42237.129";
NC_043010.1	PBRI	exon	49880956	49881129	.	+	.	gene_id "LOC115219521"; ID ""; gene_name "LOC115219521"; transcript_id "G42237.129"; exon_number "1"; uniq_trans_id "G42237.129";
NC_043010.1	PBRI	exon	49883732	49883960	.	+	.	gene_id "LOC115219521"; ID ""; gene_name "LOC115219521"; transcript_id "G42237.129"; exon_number "2"; uniq_trans_id "G42237.129";
NC_043010.1	PBRI	exon	49894135	49894308	.	+	.	gene_id "LOC115219521"; ID ""; gene_name "LOC115219521"; transcript_id "G42237.129"; exon_number "3"; uniq_trans_id "G42237.129";
NC_043010.1	PBRI	exon	49896111	49896285	.	+	.	gene_id "LOC115219521"; ID ""; gene_name "LOC115219521"; transcript_id "G42237.129"; exon_number "4"; uniq_trans_id "G42237.129";
NC_043010.1	PBRI	exon	49896378	49896573	.	+	.	gene_id "LOC115219521"; ID ""; gene_name "LOC115219521"; transcript_id "G42237.129"; exon_number "5"; uniq_trans_id "G42237.129";
NC_043010.1	PBRI	exon	49897476	49897576	.	+	.	gene_id "LOC115219521"; ID ""; gene_name "LOC115219521"; transcript_id "G42237.129"; exon_number "6"; uniq_trans_id "G42237.129";
NC_043010.1	PBRI	exon	49899039	49899155	.	+	.	gene_id "LOC115219521"; ID ""; gene_name "LOC115219521"; transcript_id "G42237.129"; exon_number "7"; uniq_trans_id "G42237.129";
NC_043010.1	PBRI	exon	49899651	49899824	.	+	.	gene_id "LOC115219521"; ID ""; gene_name "LOC115219521"; transcript_id "G42237.129"; exon_number "8"; uniq_trans_id "G42237.129";
NC_043010.1	PBRI	exon	49899930	49900028	.	+	.	gene_id "LOC115219521"; ID ""; gene_name "LOC115219521"; transcript_id "G42237.129"; exon_number "9"; uniq_trans_id "G42237.129";
NC_043010.1	PBRI	exon	49900151	49900254	.	+	.	gene_id "LOC115219521"; ID ""; gene_name "LOC115219521"; transcript_id "G42237.129"; exon_number "10"; uniq_trans_id "G42237.129";
NC_043010.1	PBRI	exon	49900355	49901032	.	+	.	gene_id "LOC115219521"; ID ""; gene_name "LOC115219521"; transcript_id "G42237.129"; exon_number "11"; uniq_trans_id "G42237.129";
NC_043010.1	PBRI	exon	49901138	49901309	.	+	.	gene_id "LOC115219521"; ID ""; gene_name "LOC115219521"; transcript_id "G42237.129"; exon_number "12"; uniq_trans_id "G42237.129";
NC_043010.1	PBRI	exon	49901439	49901660	.	+	.	gene_id "LOC115219521"; ID ""; gene_name "LOC115219521"; transcript_id "G42237.129"; exon_number "13"; uniq_trans_id "G42237.129";
NC_043010.1	PBRI	exon	49901769	49901894	.	+	.	gene_id "LOC115219521"; ID ""; gene_name "LOC115219521"; transcript_id "G42237.129"; exon_number "14"; uniq_trans_id "G42237.129";
NC_043010.1	PBRI	exon	49902188	49902327	.	+	.	gene_id "LOC115219521"; ID ""; gene_name "LOC115219521"; transcript_id "G42237.129"; exon_number "15"; uniq_trans_id "G42237.129";
NC_043010.1	PBRI	exon	49902440	49902616	.	+	.	gene_id "LOC115219521"; ID ""; gene_name "LOC115219521"; transcript_id "G42237.129"; exon_number "16"; uniq_trans_id "G42237.129";
NC_043010.1	PBRI	exon	49902722	49902856	.	+	.	gene_id "LOC115219521"; ID ""; gene_name "LOC115219521"; transcript_id "G42237.129"; exon_number "17"; uniq_trans_id "G42237.129";
NC_043010.1	PBRI	exon	49903410	49904506	.	+	.	gene_id "LOC115219521"; ID ""; gene_name "LOC115219521"; transcript_id "G42237.129"; exon_number "18"; uniq_trans_id "G42237.129";
NC_043010.1	PBRI	transcript	49883865	49904506	.	+	.	gene_id "LOC115219521"; ID ""; gene_name "LOC115219521"; transcript_id "G42237.132"; uniq_trans_id "G42237.132";
NC_043010.1	PBRI	exon	49883865	49883960	.	+	.	gene_id "LOC115219521"; ID ""; gene_name "LOC115219521"; transcript_id "G42237.132"; exon_number "1"; uniq_trans_id "G42237.132";
NC_043010.1	PBRI	exon	49890401	49890454	.	+	.	gene_id "LOC115219521"; ID ""; gene_name "LOC115219521"; transcript_id "G42237.132"; exon_number "2"; uniq_trans_id "G42237.132";
NC_043010.1	PBRI	exon	49891539	49893671	.	+	.	gene_id "LOC115219521"; ID ""; gene_name "LOC115219521"; transcript_id "G42237.132"; exon_number "3"; uniq_trans_id "G42237.132";
NC_043010.1	PBRI	exon	49894135	49894308	.	+	.	gene_id "LOC115219521"; ID ""; gene_name "LOC115219521"; transcript_id "G42237.132"; exon_number "4"; uniq_trans_id "G42237.132";
NC_043010.1	PBRI	exon	49896111	49896285	.	+	.	gene_id "LOC115219521"; ID ""; gene_name "LOC115219521"; transcript_id "G42237.132"; exon_number "5"; uniq_trans_id "G42237.132";
NC_043010.1	PBRI	exon	49896378	49896573	.	+	.	gene_id "LOC115219521"; ID ""; gene_name "LOC115219521"; transcript_id "G42237.132"; exon_number "6"; uniq_trans_id "G42237.132";
NC_043010.1	PBRI	exon	49897476	49897576	.	+	.	gene_id "LOC115219521"; ID ""; gene_name "LOC115219521"; transcript_id "G42237.132"; exon_number "7"; uniq_trans_id "G42237.132";
NC_043010.1	PBRI	exon	49899039	49899155	.	+	.	gene_id "LOC115219521"; ID ""; gene_name "LOC115219521"; transcript_id "G42237.132"; exon_number "8"; uniq_trans_id "G42237.132";
NC_043010.1	PBRI	exon	49899651	49899824	.	+	.	gene_id "LOC115219521"; ID ""; gene_name "LOC115219521"; transcript_id "G42237.132"; exon_number "9"; uniq_trans_id "G42237.132";
NC_043010.1	PBRI	exon	49899930	49900028	.	+	.	gene_id "LOC115219521"; ID ""; gene_name "LOC115219521"; transcript_id "G42237.132"; exon_number "10"; uniq_trans_id "G42237.132";
NC_043010.1	PBRI	exon	49900151	49900254	.	+	.	gene_id "LOC115219521"; ID ""; gene_name "LOC115219521"; transcript_id "G42237.132"; exon_number "11"; uniq_trans_id "G42237.132";
NC_043010.1	PBRI	exon	49900355	49901032	.	+	.	gene_id "LOC115219521"; ID ""; gene_name "LOC115219521"; transcript_id "G42237.132"; exon_number "12"; uniq_trans_id "G42237.132";
NC_043010.1	PBRI	exon	49901138	49901309	.	+	.	gene_id "LOC115219521"; ID ""; gene_name "LOC115219521"; transcript_id "G42237.132"; exon_number "13"; uniq_trans_id "G42237.132";
NC_043010.1	PBRI	exon	49901439	49901660	.	+	.	gene_id "LOC115219521"; ID ""; gene_name "LOC115219521"; transcript_id "G42237.132"; exon_number "14"; uniq_trans_id "G42237.132";
NC_043010.1	PBRI	exon	49901769	49901894	.	+	.	gene_id "LOC115219521"; ID ""; gene_name "LOC115219521"; transcript_id "G42237.132"; exon_number "15"; uniq_trans_id "G42237.132";
NC_043010.1	PBRI	exon	49902188	49902327	.	+	.	gene_id "LOC115219521"; ID ""; gene_name "LOC115219521"; transcript_id "G42237.132"; exon_number "16"; uniq_trans_id "G42237.132";
NC_043010.1	PBRI	exon	49902440	49902616	.	+	.	gene_id "LOC115219521"; ID ""; gene_name "LOC115219521"; transcript_id "G42237.132"; exon_number "17"; uniq_trans_id "G42237.132";
NC_043010.1	PBRI	exon	49902722	49902856	.	+	.	gene_id "LOC115219521"; ID ""; gene_name "LOC115219521"; transcript_id "G42237.132"; exon_number "18"; uniq_trans_id "G42237.132";
NC_043010.1	PBRI	exon	49903410	49904506	.	+	.	gene_id "LOC115219521"; ID ""; gene_name "LOC115219521"; transcript_id "G42237.132"; exon_number "19"; uniq_trans_id "G42237.132";
NC_043010.1	PBRI	transcript	49889363	49904506	.	+	.	gene_id "LOC115219521"; ID ""; gene_name "LOC115219521"; transcript_id "G42237.135"; uniq_trans_id "G42237.135";
NC_043010.1	PBRI	exon	49889363	49894308	.	+	.	gene_id "LOC115219521"; ID ""; gene_name "LOC115219521"; transcript_id "G42237.135"; exon_number "1"; uniq_trans_id "G42237.135";
NC_043010.1	PBRI	exon	49896111	49896573	.	+	.	gene_id "LOC115219521"; ID ""; gene_name "LOC115219521"; transcript_id "G42237.135"; exon_number "2"; uniq_trans_id "G42237.135";
NC_043010.1	PBRI	exon	49897476	49897576	.	+	.	gene_id "LOC115219521"; ID ""; gene_name "LOC115219521"; transcript_id "G42237.135"; exon_number "3"; uniq_trans_id "G42237.135";
NC_043010.1	PBRI	exon	49899039	49899155	.	+	.	gene_id "LOC115219521"; ID ""; gene_name "LOC115219521"; transcript_id "G42237.135"; exon_number "4"; uniq_trans_id "G42237.135";
NC_043010.1	PBRI	exon	49899651	49899824	.	+	.	gene_id "LOC115219521"; ID ""; gene_name "LOC115219521"; transcript_id "G42237.135"; exon_number "5"; uniq_trans_id "G42237.135";
NC_043010.1	PBRI	exon	49899930	49900028	.	+	.	gene_id "LOC115219521"; ID ""; gene_name "LOC115219521"; transcript_id "G42237.135"; exon_number "6"; uniq_trans_id "G42237.135";
NC_043010.1	PBRI	exon	49900151	49900254	.	+	.	gene_id "LOC115219521"; ID ""; gene_name "LOC115219521"; transcript_id "G42237.135"; exon_number "7"; uniq_trans_id "G42237.135";
NC_043010.1	PBRI	exon	49900355	49901032	.	+	.	gene_id "LOC115219521"; ID ""; gene_name "LOC115219521"; transcript_id "G42237.135"; exon_number "8"; uniq_trans_id "G42237.135";
NC_043010.1	PBRI	exon	49901138	49901309	.	+	.	gene_id "LOC115219521"; ID ""; gene_name "LOC115219521"; transcript_id "G42237.135"; exon_number "9"; uniq_trans_id "G42237.135";
NC_043010.1	PBRI	exon	49901439	49901660	.	+	.	gene_id "LOC115219521"; ID ""; gene_name "LOC115219521"; transcript_id "G42237.135"; exon_number "10"; uniq_trans_id "G42237.135";
NC_043010.1	PBRI	exon	49901769	49901894	.	+	.	gene_id "LOC115219521"; ID ""; gene_name "LOC115219521"; transcript_id "G42237.135"; exon_number "11"; uniq_trans_id "G42237.135";
NC_043010.1	PBRI	exon	49902188	49902327	.	+	.	gene_id "LOC115219521"; ID ""; gene_name "LOC115219521"; transcript_id "G42237.135"; exon_number "12"; uniq_trans_id "G42237.135";
NC_043010.1	PBRI	exon	49902440	49902616	.	+	.	gene_id "LOC115219521"; ID ""; gene_name "LOC115219521"; transcript_id "G42237.135"; exon_number "13"; uniq_trans_id "G42237.135";
NC_043010.1	PBRI	exon	49902722	49902856	.	+	.	gene_id "LOC115219521"; ID ""; gene_name "LOC115219521"; transcript_id "G42237.135"; exon_number "14"; uniq_trans_id "G42237.135";
NC_043010.1	PBRI	exon	49903410	49904506	.	+	.	gene_id "LOC115219521"; ID ""; gene_name "LOC115219521"; transcript_id "G42237.135"; exon_number "15"; uniq_trans_id "G42237.135";
NC_043010.1	PBRI	transcript	49891283	49904506	.	+	.	gene_id "LOC115219521"; ID ""; gene_name "LOC115219521"; transcript_id "G42237.136"; uniq_trans_id "G42237.136";
NC_043010.1	PBRI	exon	49891283	49893671	.	+	.	gene_id "LOC115219521"; ID ""; gene_name "LOC115219521"; transcript_id "G42237.136"; exon_number "1"; uniq_trans_id "G42237.136";
NC_043010.1	PBRI	exon	49894135	49894308	.	+	.	gene_id "LOC115219521"; ID ""; gene_name "LOC115219521"; transcript_id "G42237.136"; exon_number "2"; uniq_trans_id "G42237.136";
NC_043010.1	PBRI	exon	49896111	49896285	.	+	.	gene_id "LOC115219521"; ID ""; gene_name "LOC115219521"; transcript_id "G42237.136"; exon_number "3"; uniq_trans_id "G42237.136";
NC_043010.1	PBRI	exon	49896378	49896573	.	+	.	gene_id "LOC115219521"; ID ""; gene_name "LOC115219521"; transcript_id "G42237.136"; exon_number "4"; uniq_trans_id "G42237.136";
NC_043010.1	PBRI	exon	49897476	49897576	.	+	.	gene_id "LOC115219521"; ID ""; gene_name "LOC115219521"; transcript_id "G42237.136"; exon_number "5"; uniq_trans_id "G42237.136";
NC_043010.1	PBRI	exon	49899039	49899155	.	+	.	gene_id "LOC115219521"; ID ""; gene_name "LOC115219521"; transcript_id "G42237.136"; exon_number "6"; uniq_trans_id "G42237.136";
NC_043010.1	PBRI	exon	49899651	49899824	.	+	.	gene_id "LOC115219521"; ID ""; gene_name "LOC115219521"; transcript_id "G42237.136"; exon_number "7"; uniq_trans_id "G42237.136";
NC_043010.1	PBRI	exon	49899930	49900028	.	+	.	gene_id "LOC115219521"; ID ""; gene_name "LOC115219521"; transcript_id "G42237.136"; exon_number "8"; uniq_trans_id "G42237.136";
NC_043010.1	PBRI	exon	49900151	49900254	.	+	.	gene_id "LOC115219521"; ID ""; gene_name "LOC115219521"; transcript_id "G42237.136"; exon_number "9"; uniq_trans_id "G42237.136";
NC_043010.1	PBRI	exon	49900355	49901032	.	+	.	gene_id "LOC115219521"; ID ""; gene_name "LOC115219521"; transcript_id "G42237.136"; exon_number "10"; uniq_trans_id "G42237.136";
NC_043010.1	PBRI	exon	49901138	49901309	.	+	.	gene_id "LOC115219521"; ID ""; gene_name "LOC115219521"; transcript_id "G42237.136"; exon_number "11"; uniq_trans_id "G42237.136";
NC_043010.1	PBRI	exon	49901439	49901660	.	+	.	gene_id "LOC115219521"; ID ""; gene_name "LOC115219521"; transcript_id "G42237.136"; exon_number "12"; uniq_trans_id "G42237.136";
NC_043010.1	PBRI	exon	49901769	49901894	.	+	.	gene_id "LOC115219521"; ID ""; gene_name "LOC115219521"; transcript_id "G42237.136"; exon_number "13"; uniq_trans_id "G42237.136";
NC_043010.1	PBRI	exon	49902188	49902327	.	+	.	gene_id "LOC115219521"; ID ""; gene_name "LOC115219521"; transcript_id "G42237.136"; exon_number "14"; uniq_trans_id "G42237.136";
NC_043010.1	PBRI	exon	49902440	49902616	.	+	.	gene_id "LOC115219521"; ID ""; gene_name "LOC115219521"; transcript_id "G42237.136"; exon_number "15"; uniq_trans_id "G42237.136";
NC_043010.1	PBRI	exon	49902722	49902856	.	+	.	gene_id "LOC115219521"; ID ""; gene_name "LOC115219521"; transcript_id "G42237.136"; exon_number "16"; uniq_trans_id "G42237.136";
NC_043010.1	PBRI	exon	49903410	49904506	.	+	.	gene_id "LOC115219521"; ID ""; gene_name "LOC115219521"; transcript_id "G42237.136"; exon_number "17"; uniq_trans_id "G42237.136";
NC_043010.1	PBRI	transcript	49892212	49900180	.	+	.	gene_id "LOC115219521"; ID ""; gene_name "LOC115219521"; transcript_id "G42237.137"; uniq_trans_id "G42237.137";
NC_043010.1	PBRI	exon	49892212	49893671	.	+	.	gene_id "LOC115219521"; ID ""; gene_name "LOC115219521"; transcript_id "G42237.137"; exon_number "1"; uniq_trans_id "G42237.137";
NC_043010.1	PBRI	exon	49894135	49894308	.	+	.	gene_id "LOC115219521"; ID ""; gene_name "LOC115219521"; transcript_id "G42237.137"; exon_number "2"; uniq_trans_id "G42237.137";
NC_043010.1	PBRI	exon	49896111	49896285	.	+	.	gene_id "LOC115219521"; ID ""; gene_name "LOC115219521"; transcript_id "G42237.137"; exon_number "3"; uniq_trans_id "G42237.137";
NC_043010.1	PBRI	exon	49896378	49896573	.	+	.	gene_id "LOC115219521"; ID ""; gene_name "LOC115219521"; transcript_id "G42237.137"; exon_number "4"; uniq_trans_id "G42237.137";
NC_043010.1	PBRI	exon	49897476	49897576	.	+	.	gene_id "LOC115219521"; ID ""; gene_name "LOC115219521"; transcript_id "G42237.137"; exon_number "5"; uniq_trans_id "G42237.137";
NC_043010.1	PBRI	exon	49899039	49899155	.	+	.	gene_id "LOC115219521"; ID ""; gene_name "LOC115219521"; transcript_id "G42237.137"; exon_number "6"; uniq_trans_id "G42237.137";
NC_043010.1	PBRI	exon	49899651	49899824	.	+	.	gene_id "LOC115219521"; ID ""; gene_name "LOC115219521"; transcript_id "G42237.137"; exon_number "7"; uniq_trans_id "G42237.137";
NC_043010.1	PBRI	exon	49899930	49900028	.	+	.	gene_id "LOC115219521"; ID ""; gene_name "LOC115219521"; transcript_id "G42237.137"; exon_number "8"; uniq_trans_id "G42237.137";
NC_043010.1	PBRI	exon	49900151	49900180	.	+	.	gene_id "LOC115219521"; ID ""; gene_name "LOC115219521"; transcript_id "G42237.137"; exon_number "9"; uniq_trans_id "G42237.137";
NC_043010.1	PBRI	transcript	49893024	49902270	.	+	.	gene_id "LOC115219521"; ID ""; gene_name "LOC115219521"; transcript_id "G42237.139"; uniq_trans_id "G42237.139";
NC_043010.1	PBRI	exon	49893024	49893671	.	+	.	gene_id "LOC115219521"; ID ""; gene_name "LOC115219521"; transcript_id "G42237.139"; exon_number "1"; uniq_trans_id "G42237.139";
NC_043010.1	PBRI	exon	49894135	49894308	.	+	.	gene_id "LOC115219521"; ID ""; gene_name "LOC115219521"; transcript_id "G42237.139"; exon_number "2"; uniq_trans_id "G42237.139";
NC_043010.1	PBRI	exon	49896111	49896285	.	+	.	gene_id "LOC115219521"; ID ""; gene_name "LOC115219521"; transcript_id "G42237.139"; exon_number "3"; uniq_trans_id "G42237.139";
NC_043010.1	PBRI	exon	49896378	49896573	.	+	.	gene_id "LOC115219521"; ID ""; gene_name "LOC115219521"; transcript_id "G42237.139"; exon_number "4"; uniq_trans_id "G42237.139";
NC_043010.1	PBRI	exon	49897476	49897576	.	+	.	gene_id "LOC115219521"; ID ""; gene_name "LOC115219521"; transcript_id "G42237.139"; exon_number "5"; uniq_trans_id "G42237.139";
NC_043010.1	PBRI	exon	49899039	49899155	.	+	.	gene_id "LOC115219521"; ID ""; gene_name "LOC115219521"; transcript_id "G42237.139"; exon_number "6"; uniq_trans_id "G42237.139";
NC_043010.1	PBRI	exon	49899651	49899824	.	+	.	gene_id "LOC115219521"; ID ""; gene_name "LOC115219521"; transcript_id "G42237.139"; exon_number "7"; uniq_trans_id "G42237.139";
NC_043010.1	PBRI	exon	49899930	49900028	.	+	.	gene_id "LOC115219521"; ID ""; gene_name "LOC115219521"; transcript_id "G42237.139"; exon_number "8"; uniq_trans_id "G42237.139";
NC_043010.1	PBRI	exon	49900151	49900254	.	+	.	gene_id "LOC115219521"; ID ""; gene_name "LOC115219521"; transcript_id "G42237.139"; exon_number "9"; uniq_trans_id "G42237.139";
NC_043010.1	PBRI	exon	49900355	49901032	.	+	.	gene_id "LOC115219521"; ID ""; gene_name "LOC115219521"; transcript_id "G42237.139"; exon_number "10"; uniq_trans_id "G42237.139";
NC_043010.1	PBRI	exon	49901138	49901309	.	+	.	gene_id "LOC115219521"; ID ""; gene_name "LOC115219521"; transcript_id "G42237.139"; exon_number "11"; uniq_trans_id "G42237.139";
NC_043010.1	PBRI	exon	49901439	49901660	.	+	.	gene_id "LOC115219521"; ID ""; gene_name "LOC115219521"; transcript_id "G42237.139"; exon_number "12"; uniq_trans_id "G42237.139";
NC_043010.1	PBRI	exon	49901769	49901894	.	+	.	gene_id "LOC115219521"; ID ""; gene_name "LOC115219521"; transcript_id "G42237.139"; exon_number "13"; uniq_trans_id "G42237.139";
NC_043010.1	PBRI	exon	49902188	49902270	.	+	.	gene_id "LOC115219521"; ID ""; gene_name "LOC115219521"; transcript_id "G42237.139"; exon_number "14"; uniq_trans_id "G42237.139";
NC_043010.1	PBRI	transcript	49893233	49903690	.	+	.	gene_id "LOC115219521"; ID ""; gene_name "LOC115219521"; transcript_id "G42237.140"; uniq_trans_id "G42237.140";
NC_043010.1	PBRI	exon	49893233	49893671	.	+	.	gene_id "LOC115219521"; ID ""; gene_name "LOC115219521"; transcript_id "G42237.140"; exon_number "1"; uniq_trans_id "G42237.140";
NC_043010.1	PBRI	exon	49894135	49894308	.	+	.	gene_id "LOC115219521"; ID ""; gene_name "LOC115219521"; transcript_id "G42237.140"; exon_number "2"; uniq_trans_id "G42237.140";
NC_043010.1	PBRI	exon	49896111	49896285	.	+	.	gene_id "LOC115219521"; ID ""; gene_name "LOC115219521"; transcript_id "G42237.140"; exon_number "3"; uniq_trans_id "G42237.140";
NC_043010.1	PBRI	exon	49896378	49896573	.	+	.	gene_id "LOC115219521"; ID ""; gene_name "LOC115219521"; transcript_id "G42237.140"; exon_number "4"; uniq_trans_id "G42237.140";
NC_043010.1	PBRI	exon	49897476	49897576	.	+	.	gene_id "LOC115219521"; ID ""; gene_name "LOC115219521"; transcript_id "G42237.140"; exon_number "5"; uniq_trans_id "G42237.140";
NC_043010.1	PBRI	exon	49899039	49899155	.	+	.	gene_id "LOC115219521"; ID ""; gene_name "LOC115219521"; transcript_id "G42237.140"; exon_number "6"; uniq_trans_id "G42237.140";
NC_043010.1	PBRI	exon	49899651	49899824	.	+	.	gene_id "LOC115219521"; ID ""; gene_name "LOC115219521"; transcript_id "G42237.140"; exon_number "7"; uniq_trans_id "G42237.140";
NC_043010.1	PBRI	exon	49899930	49900028	.	+	.	gene_id "LOC115219521"; ID ""; gene_name "LOC115219521"; transcript_id "G42237.140"; exon_number "8"; uniq_trans_id "G42237.140";
NC_043010.1	PBRI	exon	49900151	49900254	.	+	.	gene_id "LOC115219521"; ID ""; gene_name "LOC115219521"; transcript_id "G42237.140"; exon_number "9"; uniq_trans_id "G42237.140";
NC_043010.1	PBRI	exon	49900355	49901032	.	+	.	gene_id "LOC115219521"; ID ""; gene_name "LOC115219521"; transcript_id "G42237.140"; exon_number "10"; uniq_trans_id "G42237.140";
NC_043010.1	PBRI	exon	49901138	49901309	.	+	.	gene_id "LOC115219521"; ID ""; gene_name "LOC115219521"; transcript_id "G42237.140"; exon_number "11"; uniq_trans_id "G42237.140";
NC_043010.1	PBRI	exon	49901439	49901660	.	+	.	gene_id "LOC115219521"; ID ""; gene_name "LOC115219521"; transcript_id "G42237.140"; exon_number "12"; uniq_trans_id "G42237.140";
NC_043010.1	PBRI	exon	49901769	49901894	.	+	.	gene_id "LOC115219521"; ID ""; gene_name "LOC115219521"; transcript_id "G42237.140"; exon_number "13"; uniq_trans_id "G42237.140";
NC_043010.1	PBRI	exon	49902188	49902327	.	+	.	gene_id "LOC115219521"; ID ""; gene_name "LOC115219521"; transcript_id "G42237.140"; exon_number "14"; uniq_trans_id "G42237.140";
NC_043010.1	PBRI	exon	49902440	49902616	.	+	.	gene_id "LOC115219521"; ID ""; gene_name "LOC115219521"; transcript_id "G42237.140"; exon_number "15"; uniq_trans_id "G42237.140";
NC_043010.1	PBRI	exon	49902722	49902856	.	+	.	gene_id "LOC115219521"; ID ""; gene_name "LOC115219521"; transcript_id "G42237.140"; exon_number "16"; uniq_trans_id "G42237.140";
NC_043010.1	PBRI	exon	49903410	49903690	.	+	.	gene_id "LOC115219521"; ID ""; gene_name "LOC115219521"; transcript_id "G42237.140"; exon_number "17"; uniq_trans_id "G42237.140";
NC_043010.1	PBRI	transcript	49893472	49904506	.	+	.	gene_id "LOC115219521"; ID ""; gene_name "LOC115219521"; transcript_id "G42237.141"; uniq_trans_id "G42237.141";
NC_043010.1	PBRI	exon	49893472	49894308	.	+	.	gene_id "LOC115219521"; ID ""; gene_name "LOC115219521"; transcript_id "G42237.141"; exon_number "1"; uniq_trans_id "G42237.141";
NC_043010.1	PBRI	exon	49896111	49896285	.	+	.	gene_id "LOC115219521"; ID ""; gene_name "LOC115219521"; transcript_id "G42237.141"; exon_number "2"; uniq_trans_id "G42237.141";
NC_043010.1	PBRI	exon	49896378	49896573	.	+	.	gene_id "LOC115219521"; ID ""; gene_name "LOC115219521"; transcript_id "G42237.141"; exon_number "3"; uniq_trans_id "G42237.141";
NC_043010.1	PBRI	exon	49897476	49897576	.	+	.	gene_id "LOC115219521"; ID ""; gene_name "LOC115219521"; transcript_id "G42237.141"; exon_number "4"; uniq_trans_id "G42237.141";
NC_043010.1	PBRI	exon	49899039	49899155	.	+	.	gene_id "LOC115219521"; ID ""; gene_name "LOC115219521"; transcript_id "G42237.141"; exon_number "5"; uniq_trans_id "G42237.141";
NC_043010.1	PBRI	exon	49899651	49899824	.	+	.	gene_id "LOC115219521"; ID ""; gene_name "LOC115219521"; transcript_id "G42237.141"; exon_number "6"; uniq_trans_id "G42237.141";
NC_043010.1	PBRI	exon	49899930	49900028	.	+	.	gene_id "LOC115219521"; ID ""; gene_name "LOC115219521"; transcript_id "G42237.141"; exon_number "7"; uniq_trans_id "G42237.141";
NC_043010.1	PBRI	exon	49900151	49900254	.	+	.	gene_id "LOC115219521"; ID ""; gene_name "LOC115219521"; transcript_id "G42237.141"; exon_number "8"; uniq_trans_id "G42237.141";
NC_043010.1	PBRI	exon	49900355	49901032	.	+	.	gene_id "LOC115219521"; ID ""; gene_name "LOC115219521"; transcript_id "G42237.141"; exon_number "9"; uniq_trans_id "G42237.141";
NC_043010.1	PBRI	exon	49901138	49901309	.	+	.	gene_id "LOC115219521"; ID ""; gene_name "LOC115219521"; transcript_id "G42237.141"; exon_number "10"; uniq_trans_id "G42237.141";
NC_043010.1	PBRI	exon	49901439	49901660	.	+	.	gene_id "LOC115219521"; ID ""; gene_name "LOC115219521"; transcript_id "G42237.141"; exon_number "11"; uniq_trans_id "G42237.141";
NC_043010.1	PBRI	exon	49901769	49901894	.	+	.	gene_id "LOC115219521"; ID ""; gene_name "LOC115219521"; transcript_id "G42237.141"; exon_number "12"; uniq_trans_id "G42237.141";
NC_043010.1	PBRI	exon	49902188	49902327	.	+	.	gene_id "LOC115219521"; ID ""; gene_name "LOC115219521"; transcript_id "G42237.141"; exon_number "13"; uniq_trans_id "G42237.141";
NC_043010.1	PBRI	exon	49902440	49902616	.	+	.	gene_id "LOC115219521"; ID ""; gene_name "LOC115219521"; transcript_id "G42237.141"; exon_number "14"; uniq_trans_id "G42237.141";
NC_043010.1	PBRI	exon	49902722	49902856	.	+	.	gene_id "LOC115219521"; ID ""; gene_name "LOC115219521"; transcript_id "G42237.141"; exon_number "15"; uniq_trans_id "G42237.141";
NC_043010.1	PBRI	exon	49903410	49904506	.	+	.	gene_id "LOC115219521"; ID ""; gene_name "LOC115219521"; transcript_id "G42237.141"; exon_number "16"; uniq_trans_id "G42237.141";
NC_043010.1	PBRI	transcript	49896149	49904625	.	+	.	gene_id "LOC115219521"; ID ""; gene_name "LOC115219521"; transcript_id "G42237.142"; uniq_trans_id "G42237.142";
NC_043010.1	PBRI	exon	49896149	49896285	.	+	.	gene_id "LOC115219521"; ID ""; gene_name "LOC115219521"; transcript_id "G42237.142"; exon_number "1"; uniq_trans_id "G42237.142";
NC_043010.1	PBRI	exon	49896378	49896573	.	+	.	gene_id "LOC115219521"; ID ""; gene_name "LOC115219521"; transcript_id "G42237.142"; exon_number "2"; uniq_trans_id "G42237.142";
NC_043010.1	PBRI	exon	49897476	49897576	.	+	.	gene_id "LOC115219521"; ID ""; gene_name "LOC115219521"; transcript_id "G42237.142"; exon_number "3"; uniq_trans_id "G42237.142";
NC_043010.1	PBRI	exon	49899039	49899155	.	+	.	gene_id "LOC115219521"; ID ""; gene_name "LOC115219521"; transcript_id "G42237.142"; exon_number "4"; uniq_trans_id "G42237.142";
NC_043010.1	PBRI	exon	49899651	49899824	.	+	.	gene_id "LOC115219521"; ID ""; gene_name "LOC115219521"; transcript_id "G42237.142"; exon_number "5"; uniq_trans_id "G42237.142";
NC_043010.1	PBRI	exon	49899930	49900028	.	+	.	gene_id "LOC115219521"; ID ""; gene_name "LOC115219521"; transcript_id "G42237.142"; exon_number "6"; uniq_trans_id "G42237.142";
NC_043010.1	PBRI	exon	49900151	49900254	.	+	.	gene_id "LOC115219521"; ID ""; gene_name "LOC115219521"; transcript_id "G42237.142"; exon_number "7"; uniq_trans_id "G42237.142";
NC_043010.1	PBRI	exon	49900355	49901309	.	+	.	gene_id "LOC115219521"; ID ""; gene_name "LOC115219521"; transcript_id "G42237.142"; exon_number "8"; uniq_trans_id "G42237.142";
NC_043010.1	PBRI	exon	49901439	49901660	.	+	.	gene_id "LOC115219521"; ID ""; gene_name "LOC115219521"; transcript_id "G42237.142"; exon_number "9"; uniq_trans_id "G42237.142";
NC_043010.1	PBRI	exon	49901769	49901894	.	+	.	gene_id "LOC115219521"; ID ""; gene_name "LOC115219521"; transcript_id "G42237.142"; exon_number "10"; uniq_trans_id "G42237.142";
NC_043010.1	PBRI	exon	49902188	49902327	.	+	.	gene_id "LOC115219521"; ID ""; gene_name "LOC115219521"; transcript_id "G42237.142"; exon_number "11"; uniq_trans_id "G42237.142";
NC_043010.1	PBRI	exon	49902440	49902616	.	+	.	gene_id "LOC115219521"; ID ""; gene_name "LOC115219521"; transcript_id "G42237.142"; exon_number "12"; uniq_trans_id "G42237.142";
NC_043010.1	PBRI	exon	49902722	49902856	.	+	.	gene_id "LOC115219521"; ID ""; gene_name "LOC115219521"; transcript_id "G42237.142"; exon_number "13"; uniq_trans_id "G42237.142";
NC_043010.1	PBRI	exon	49903410	49904625	.	+	.	gene_id "LOC115219521"; ID ""; gene_name "LOC115219521"; transcript_id "G42237.142"; exon_number "14"; uniq_trans_id "G42237.142";
NC_043010.1	PBRI	transcript	49902666	49905136	.	+	.	gene_id "LOC115219521"; ID ""; gene_name "LOC115219521"; transcript_id "G42237.146"; uniq_trans_id "G42237.146";
NC_043010.1	PBRI	exon	49902666	49902856	.	+	.	gene_id "LOC115219521"; ID ""; gene_name "LOC115219521"; transcript_id "G42237.146"; exon_number "1"; uniq_trans_id "G42237.146";
NC_043010.1	PBRI	exon	49903410	49905136	.	+	.	gene_id "LOC115219521"; ID ""; gene_name "LOC115219521"; transcript_id "G42237.146"; exon_number "2"; uniq_trans_id "G42237.146";
NC_043010.1	PBRI	transcript	49583833	49664366	.	+	.	gene_id "LOC115219521"; ID ""; gene_name "LOC115219521"; transcript_id "G42237.16"; uniq_trans_id "G42237.16";
NC_043010.1	PBRI	exon	49583833	49584434	.	+	.	gene_id "LOC115219521"; ID ""; gene_name "LOC115219521"; transcript_id "G42237.16"; exon_number "1"; uniq_trans_id "G42237.16";
NC_043010.1	PBRI	exon	49626657	49626809	.	+	.	gene_id "LOC115219521"; ID ""; gene_name "LOC115219521"; transcript_id "G42237.16"; exon_number "2"; uniq_trans_id "G42237.16";
NC_043010.1	PBRI	exon	49662050	49664366	.	+	.	gene_id "LOC115219521"; ID ""; gene_name "LOC115219521"; transcript_id "G42237.16"; exon_number "3"; uniq_trans_id "G42237.16";
NC_043010.1	PBRI	transcript	49584087	49856628	.	+	.	gene_id "LOC115219521"; ID ""; gene_name "LOC115219521"; transcript_id "G42237.18"; uniq_trans_id "G42237.18";
NC_043010.1	PBRI	exon	49584087	49584434	.	+	.	gene_id "LOC115219521"; ID ""; gene_name "LOC115219521"; transcript_id "G42237.18"; exon_number "1"; uniq_trans_id "G42237.18";
NC_043010.1	PBRI	exon	49626657	49626809	.	+	.	gene_id "LOC115219521"; ID ""; gene_name "LOC115219521"; transcript_id "G42237.18"; exon_number "2"; uniq_trans_id "G42237.18";
NC_043010.1	PBRI	exon	49662050	49662166	.	+	.	gene_id "LOC115219521"; ID ""; gene_name "LOC115219521"; transcript_id "G42237.18"; exon_number "3"; uniq_trans_id "G42237.18";
NC_043010.1	PBRI	exon	49697867	49698070	.	+	.	gene_id "LOC115219521"; ID ""; gene_name "LOC115219521"; transcript_id "G42237.18"; exon_number "4"; uniq_trans_id "G42237.18";
NC_043010.1	PBRI	exon	49768997	49769081	.	+	.	gene_id "LOC115219521"; ID ""; gene_name "LOC115219521"; transcript_id "G42237.18"; exon_number "5"; uniq_trans_id "G42237.18";
NC_043010.1	PBRI	exon	49790136	49790224	.	+	.	gene_id "LOC115219521"; ID ""; gene_name "LOC115219521"; transcript_id "G42237.18"; exon_number "6"; uniq_trans_id "G42237.18";
NC_043010.1	PBRI	exon	49840358	49840502	.	+	.	gene_id "LOC115219521"; ID ""; gene_name "LOC115219521"; transcript_id "G42237.18"; exon_number "7"; uniq_trans_id "G42237.18";
NC_043010.1	PBRI	exon	49855355	49856628	.	+	.	gene_id "LOC115219521"; ID ""; gene_name "LOC115219521"; transcript_id "G42237.18"; exon_number "8"; uniq_trans_id "G42237.18";
NC_043010.1	PBRI	transcript	49687073	49904506	.	+	.	gene_id "LOC115219521"; ID ""; gene_name "LOC115219521"; transcript_id "G42237.50"; uniq_trans_id "G42237.50";
NC_043010.1	PBRI	exon	49687073	49687209	.	+	.	gene_id "LOC115219521"; ID ""; gene_name "LOC115219521"; transcript_id "G42237.50"; exon_number "1"; uniq_trans_id "G42237.50";
NC_043010.1	PBRI	exon	49697867	49698070	.	+	.	gene_id "LOC115219521"; ID ""; gene_name "LOC115219521"; transcript_id "G42237.50"; exon_number "2"; uniq_trans_id "G42237.50";
NC_043010.1	PBRI	exon	49768997	49769081	.	+	.	gene_id "LOC115219521"; ID ""; gene_name "LOC115219521"; transcript_id "G42237.50"; exon_number "3"; uniq_trans_id "G42237.50";
NC_043010.1	PBRI	exon	49790136	49790224	.	+	.	gene_id "LOC115219521"; ID ""; gene_name "LOC115219521"; transcript_id "G42237.50"; exon_number "4"; uniq_trans_id "G42237.50";
NC_043010.1	PBRI	exon	49840358	49840502	.	+	.	gene_id "LOC115219521"; ID ""; gene_name "LOC115219521"; transcript_id "G42237.50"; exon_number "5"; uniq_trans_id "G42237.50";
NC_043010.1	PBRI	exon	49855355	49857359	.	+	.	gene_id "LOC115219521"; ID ""; gene_name "LOC115219521"; transcript_id "G42237.50"; exon_number "6"; uniq_trans_id "G42237.50";
NC_043010.1	PBRI	exon	49883732	49883960	.	+	.	gene_id "LOC115219521"; ID ""; gene_name "LOC115219521"; transcript_id "G42237.50"; exon_number "7"; uniq_trans_id "G42237.50";
NC_043010.1	PBRI	exon	49894135	49894308	.	+	.	gene_id "LOC115219521"; ID ""; gene_name "LOC115219521"; transcript_id "G42237.50"; exon_number "8"; uniq_trans_id "G42237.50";
NC_043010.1	PBRI	exon	49896111	49896285	.	+	.	gene_id "LOC115219521"; ID ""; gene_name "LOC115219521"; transcript_id "G42237.50"; exon_number "9"; uniq_trans_id "G42237.50";
NC_043010.1	PBRI	exon	49896378	49896573	.	+	.	gene_id "LOC115219521"; ID ""; gene_name "LOC115219521"; transcript_id "G42237.50"; exon_number "10"; uniq_trans_id "G42237.50";
NC_043010.1	PBRI	exon	49897476	49897576	.	+	.	gene_id "LOC115219521"; ID ""; gene_name "LOC115219521"; transcript_id "G42237.50"; exon_number "11"; uniq_trans_id "G42237.50";
NC_043010.1	PBRI	exon	49899039	49899155	.	+	.	gene_id "LOC115219521"; ID ""; gene_name "LOC115219521"; transcript_id "G42237.50"; exon_number "12"; uniq_trans_id "G42237.50";
NC_043010.1	PBRI	exon	49899651	49899824	.	+	.	gene_id "LOC115219521"; ID ""; gene_name "LOC115219521"; transcript_id "G42237.50"; exon_number "13"; uniq_trans_id "G42237.50";
NC_043010.1	PBRI	exon	49899930	49900028	.	+	.	gene_id "LOC115219521"; ID ""; gene_name "LOC115219521"; transcript_id "G42237.50"; exon_number "14"; uniq_trans_id "G42237.50";
NC_043010.1	PBRI	exon	49900151	49900254	.	+	.	gene_id "LOC115219521"; ID ""; gene_name "LOC115219521"; transcript_id "G42237.50"; exon_number "15"; uniq_trans_id "G42237.50";
NC_043010.1	PBRI	exon	49900355	49901032	.	+	.	gene_id "LOC115219521"; ID ""; gene_name "LOC115219521"; transcript_id "G42237.50"; exon_number "16"; uniq_trans_id "G42237.50";
NC_043010.1	PBRI	exon	49901138	49901309	.	+	.	gene_id "LOC115219521"; ID ""; gene_name "LOC115219521"; transcript_id "G42237.50"; exon_number "17"; uniq_trans_id "G42237.50";
NC_043010.1	PBRI	exon	49901439	49901660	.	+	.	gene_id "LOC115219521"; ID ""; gene_name "LOC115219521"; transcript_id "G42237.50"; exon_number "18"; uniq_trans_id "G42237.50";
NC_043010.1	PBRI	exon	49901769	49901894	.	+	.	gene_id "LOC115219521"; ID ""; gene_name "LOC115219521"; transcript_id "G42237.50"; exon_number "19"; uniq_trans_id "G42237.50";
NC_043010.1	PBRI	exon	49902188	49902327	.	+	.	gene_id "LOC115219521"; ID ""; gene_name "LOC115219521"; transcript_id "G42237.50"; exon_number "20"; uniq_trans_id "G42237.50";
NC_043010.1	PBRI	exon	49902440	49902616	.	+	.	gene_id "LOC115219521"; ID ""; gene_name "LOC115219521"; transcript_id "G42237.50"; exon_number "21"; uniq_trans_id "G42237.50";
NC_043010.1	PBRI	exon	49902722	49902856	.	+	.	gene_id "LOC115219521"; ID ""; gene_name "LOC115219521"; transcript_id "G42237.50"; exon_number "22"; uniq_trans_id "G42237.50";
NC_043010.1	PBRI	exon	49903410	49904506	.	+	.	gene_id "LOC115219521"; ID ""; gene_name "LOC115219521"; transcript_id "G42237.50"; exon_number "23"; uniq_trans_id "G42237.50";
NC_043010.1	PBRI	transcript	49729941	49904506	.	+	.	gene_id "LOC115219521"; ID ""; gene_name "LOC115219521"; transcript_id "G42237.54"; uniq_trans_id "G42237.54";
NC_043010.1	PBRI	exon	49729941	49730643	.	+	.	gene_id "LOC115219521"; ID ""; gene_name "LOC115219521"; transcript_id "G42237.54"; exon_number "1"; uniq_trans_id "G42237.54";
NC_043010.1	PBRI	exon	49768997	49769081	.	+	.	gene_id "LOC115219521"; ID ""; gene_name "LOC115219521"; transcript_id "G42237.54"; exon_number "2"; uniq_trans_id "G42237.54";
NC_043010.1	PBRI	exon	49790136	49790224	.	+	.	gene_id "LOC115219521"; ID ""; gene_name "LOC115219521"; transcript_id "G42237.54"; exon_number "3"; uniq_trans_id "G42237.54";
NC_043010.1	PBRI	exon	49840358	49840502	.	+	.	gene_id "LOC115219521"; ID ""; gene_name "LOC115219521"; transcript_id "G42237.54"; exon_number "4"; uniq_trans_id "G42237.54";
NC_043010.1	PBRI	exon	49855355	49857359	.	+	.	gene_id "LOC115219521"; ID ""; gene_name "LOC115219521"; transcript_id "G42237.54"; exon_number "5"; uniq_trans_id "G42237.54";
NC_043010.1	PBRI	exon	49883732	49883960	.	+	.	gene_id "LOC115219521"; ID ""; gene_name "LOC115219521"; transcript_id "G42237.54"; exon_number "6"; uniq_trans_id "G42237.54";
NC_043010.1	PBRI	exon	49894135	49894308	.	+	.	gene_id "LOC115219521"; ID ""; gene_name "LOC115219521"; transcript_id "G42237.54"; exon_number "7"; uniq_trans_id "G42237.54";
NC_043010.1	PBRI	exon	49896111	49896285	.	+	.	gene_id "LOC115219521"; ID ""; gene_name "LOC115219521"; transcript_id "G42237.54"; exon_number "8"; uniq_trans_id "G42237.54";
NC_043010.1	PBRI	exon	49896378	49896573	.	+	.	gene_id "LOC115219521"; ID ""; gene_name "LOC115219521"; transcript_id "G42237.54"; exon_number "9"; uniq_trans_id "G42237.54";
NC_043010.1	PBRI	exon	49897476	49897576	.	+	.	gene_id "LOC115219521"; ID ""; gene_name "LOC115219521"; transcript_id "G42237.54"; exon_number "10"; uniq_trans_id "G42237.54";
NC_043010.1	PBRI	exon	49899039	49899155	.	+	.	gene_id "LOC115219521"; ID ""; gene_name "LOC115219521"; transcript_id "G42237.54"; exon_number "11"; uniq_trans_id "G42237.54";
NC_043010.1	PBRI	exon	49899651	49899824	.	+	.	gene_id "LOC115219521"; ID ""; gene_name "LOC115219521"; transcript_id "G42237.54"; exon_number "12"; uniq_trans_id "G42237.54";
NC_043010.1	PBRI	exon	49899930	49900028	.	+	.	gene_id "LOC115219521"; ID ""; gene_name "LOC115219521"; transcript_id "G42237.54"; exon_number "13"; uniq_trans_id "G42237.54";
NC_043010.1	PBRI	exon	49900151	49900254	.	+	.	gene_id "LOC115219521"; ID ""; gene_name "LOC115219521"; transcript_id "G42237.54"; exon_number "14"; uniq_trans_id "G42237.54";
NC_043010.1	PBRI	exon	49900355	49901032	.	+	.	gene_id "LOC115219521"; ID ""; gene_name "LOC115219521"; transcript_id "G42237.54"; exon_number "15"; uniq_trans_id "G42237.54";
NC_043010.1	PBRI	exon	49901138	49901309	.	+	.	gene_id "LOC115219521"; ID ""; gene_name "LOC115219521"; transcript_id "G42237.54"; exon_number "16"; uniq_trans_id "G42237.54";
NC_043010.1	PBRI	exon	49901439	49901660	.	+	.	gene_id "LOC115219521"; ID ""; gene_name "LOC115219521"; transcript_id "G42237.54"; exon_number "17"; uniq_trans_id "G42237.54";
NC_043010.1	PBRI	exon	49901769	49901894	.	+	.	gene_id "LOC115219521"; ID ""; gene_name "LOC115219521"; transcript_id "G42237.54"; exon_number "18"; uniq_trans_id "G42237.54";
NC_043010.1	PBRI	exon	49902188	49902327	.	+	.	gene_id "LOC115219521"; ID ""; gene_name "LOC115219521"; transcript_id "G42237.54"; exon_number "19"; uniq_trans_id "G42237.54";
NC_043010.1	PBRI	exon	49902440	49902616	.	+	.	gene_id "LOC115219521"; ID ""; gene_name "LOC115219521"; transcript_id "G42237.54"; exon_number "20"; uniq_trans_id "G42237.54";
NC_043010.1	PBRI	exon	49902722	49902856	.	+	.	gene_id "LOC115219521"; ID ""; gene_name "LOC115219521"; transcript_id "G42237.54"; exon_number "21"; uniq_trans_id "G42237.54";
NC_043010.1	PBRI	exon	49903410	49904506	.	+	.	gene_id "LOC115219521"; ID ""; gene_name "LOC115219521"; transcript_id "G42237.54"; exon_number "22"; uniq_trans_id "G42237.54";
NC_043010.1	PBRI	transcript	49730496	49899122	.	+	.	gene_id "LOC115219521"; ID ""; gene_name "LOC115219521"; transcript_id "G42237.66"; uniq_trans_id "G42237.66";
NC_043010.1	PBRI	exon	49730496	49730643	.	+	.	gene_id "LOC115219521"; ID ""; gene_name "LOC115219521"; transcript_id "G42237.66"; exon_number "1"; uniq_trans_id "G42237.66";
NC_043010.1	PBRI	exon	49768997	49769081	.	+	.	gene_id "LOC115219521"; ID ""; gene_name "LOC115219521"; transcript_id "G42237.66"; exon_number "2"; uniq_trans_id "G42237.66";
NC_043010.1	PBRI	exon	49790136	49790224	.	+	.	gene_id "LOC115219521"; ID ""; gene_name "LOC115219521"; transcript_id "G42237.66"; exon_number "3"; uniq_trans_id "G42237.66";
NC_043010.1	PBRI	exon	49840358	49840502	.	+	.	gene_id "LOC115219521"; ID ""; gene_name "LOC115219521"; transcript_id "G42237.66"; exon_number "4"; uniq_trans_id "G42237.66";
NC_043010.1	PBRI	exon	49855355	49857359	.	+	.	gene_id "LOC115219521"; ID ""; gene_name "LOC115219521"; transcript_id "G42237.66"; exon_number "5"; uniq_trans_id "G42237.66";
NC_043010.1	PBRI	exon	49883732	49883960	.	+	.	gene_id "LOC115219521"; ID ""; gene_name "LOC115219521"; transcript_id "G42237.66"; exon_number "6"; uniq_trans_id "G42237.66";
NC_043010.1	PBRI	exon	49894135	49894308	.	+	.	gene_id "LOC115219521"; ID ""; gene_name "LOC115219521"; transcript_id "G42237.66"; exon_number "7"; uniq_trans_id "G42237.66";
NC_043010.1	PBRI	exon	49896111	49896285	.	+	.	gene_id "LOC115219521"; ID ""; gene_name "LOC115219521"; transcript_id "G42237.66"; exon_number "8"; uniq_trans_id "G42237.66";
NC_043010.1	PBRI	exon	49896378	49896573	.	+	.	gene_id "LOC115219521"; ID ""; gene_name "LOC115219521"; transcript_id "G42237.66"; exon_number "9"; uniq_trans_id "G42237.66";
NC_043010.1	PBRI	exon	49897476	49897576	.	+	.	gene_id "LOC115219521"; ID ""; gene_name "LOC115219521"; transcript_id "G42237.66"; exon_number "10"; uniq_trans_id "G42237.66";
NC_043010.1	PBRI	exon	49899039	49899122	.	+	.	gene_id "LOC115219521"; ID ""; gene_name "LOC115219521"; transcript_id "G42237.66"; exon_number "11"; uniq_trans_id "G42237.66";
NC_043010.1	PBRI	transcript	49730507	49905136	.	+	.	gene_id "LOC115219521"; ID ""; gene_name "LOC115219521"; transcript_id "G42237.67"; uniq_trans_id "G42237.67";
NC_043010.1	PBRI	exon	49730507	49730643	.	+	.	gene_id "LOC115219521"; ID ""; gene_name "LOC115219521"; transcript_id "G42237.67"; exon_number "1"; uniq_trans_id "G42237.67";
NC_043010.1	PBRI	exon	49768997	49769081	.	+	.	gene_id "LOC115219521"; ID ""; gene_name "LOC115219521"; transcript_id "G42237.67"; exon_number "2"; uniq_trans_id "G42237.67";
NC_043010.1	PBRI	exon	49790136	49790224	.	+	.	gene_id "LOC115219521"; ID ""; gene_name "LOC115219521"; transcript_id "G42237.67"; exon_number "3"; uniq_trans_id "G42237.67";
NC_043010.1	PBRI	exon	49840358	49840502	.	+	.	gene_id "LOC115219521"; ID ""; gene_name "LOC115219521"; transcript_id "G42237.67"; exon_number "4"; uniq_trans_id "G42237.67";
NC_043010.1	PBRI	exon	49855355	49857359	.	+	.	gene_id "LOC115219521"; ID ""; gene_name "LOC115219521"; transcript_id "G42237.67"; exon_number "5"; uniq_trans_id "G42237.67";
NC_043010.1	PBRI	exon	49883732	49883960	.	+	.	gene_id "LOC115219521"; ID ""; gene_name "LOC115219521"; transcript_id "G42237.67"; exon_number "6"; uniq_trans_id "G42237.67";
NC_043010.1	PBRI	exon	49890281	49890454	.	+	.	gene_id "LOC115219521"; ID ""; gene_name "LOC115219521"; transcript_id "G42237.67"; exon_number "7"; uniq_trans_id "G42237.67";
NC_043010.1	PBRI	exon	49891539	49893671	.	+	.	gene_id "LOC115219521"; ID ""; gene_name "LOC115219521"; transcript_id "G42237.67"; exon_number "8"; uniq_trans_id "G42237.67";
NC_043010.1	PBRI	exon	49894135	49894308	.	+	.	gene_id "LOC115219521"; ID ""; gene_name "LOC115219521"; transcript_id "G42237.67"; exon_number "9"; uniq_trans_id "G42237.67";
NC_043010.1	PBRI	exon	49896111	49896285	.	+	.	gene_id "LOC115219521"; ID ""; gene_name "LOC115219521"; transcript_id "G42237.67"; exon_number "10"; uniq_trans_id "G42237.67";
NC_043010.1	PBRI	exon	49896378	49896573	.	+	.	gene_id "LOC115219521"; ID ""; gene_name "LOC115219521"; transcript_id "G42237.67"; exon_number "11"; uniq_trans_id "G42237.67";
NC_043010.1	PBRI	exon	49897476	49897576	.	+	.	gene_id "LOC115219521"; ID ""; gene_name "LOC115219521"; transcript_id "G42237.67"; exon_number "12"; uniq_trans_id "G42237.67";
NC_043010.1	PBRI	exon	49899039	49899155	.	+	.	gene_id "LOC115219521"; ID ""; gene_name "LOC115219521"; transcript_id "G42237.67"; exon_number "13"; uniq_trans_id "G42237.67";
NC_043010.1	PBRI	exon	49899651	49899824	.	+	.	gene_id "LOC115219521"; ID ""; gene_name "LOC115219521"; transcript_id "G42237.67"; exon_number "14"; uniq_trans_id "G42237.67";
NC_043010.1	PBRI	exon	49899930	49900028	.	+	.	gene_id "LOC115219521"; ID ""; gene_name "LOC115219521"; transcript_id "G42237.67"; exon_number "15"; uniq_trans_id "G42237.67";
NC_043010.1	PBRI	exon	49900151	49900254	.	+	.	gene_id "LOC115219521"; ID ""; gene_name "LOC115219521"; transcript_id "G42237.67"; exon_number "16"; uniq_trans_id "G42237.67";
NC_043010.1	PBRI	exon	49900355	49901032	.	+	.	gene_id "LOC115219521"; ID ""; gene_name "LOC115219521"; transcript_id "G42237.67"; exon_number "17"; uniq_trans_id "G42237.67";
NC_043010.1	PBRI	exon	49901138	49901309	.	+	.	gene_id "LOC115219521"; ID ""; gene_name "LOC115219521"; transcript_id "G42237.67"; exon_number "18"; uniq_trans_id "G42237.67";
NC_043010.1	PBRI	exon	49901439	49901660	.	+	.	gene_id "LOC115219521"; ID ""; gene_name "LOC115219521"; transcript_id "G42237.67"; exon_number "19"; uniq_trans_id "G42237.67";
NC_043010.1	PBRI	exon	49901769	49901894	.	+	.	gene_id "LOC115219521"; ID ""; gene_name "LOC115219521"; transcript_id "G42237.67"; exon_number "20"; uniq_trans_id "G42237.67";
NC_043010.1	PBRI	exon	49902188	49902327	.	+	.	gene_id "LOC115219521"; ID ""; gene_name "LOC115219521"; transcript_id "G42237.67"; exon_number "21"; uniq_trans_id "G42237.67";
NC_043010.1	PBRI	exon	49902440	49902616	.	+	.	gene_id "LOC115219521"; ID ""; gene_name "LOC115219521"; transcript_id "G42237.67"; exon_number "22"; uniq_trans_id "G42237.67";
NC_043010.1	PBRI	exon	49902722	49902856	.	+	.	gene_id "LOC115219521"; ID ""; gene_name "LOC115219521"; transcript_id "G42237.67"; exon_number "23"; uniq_trans_id "G42237.67";
NC_043010.1	PBRI	exon	49903410	49905136	.	+	.	gene_id "LOC115219521"; ID ""; gene_name "LOC115219521"; transcript_id "G42237.67"; exon_number "24"; uniq_trans_id "G42237.67";
NC_043010.1	PBRI	transcript	49789828	49885004	.	+	.	gene_id "LOC115219521"; ID ""; gene_name "LOC115219521"; transcript_id "G42237.79"; uniq_trans_id "G42237.79";
NC_043010.1	PBRI	exon	49789828	49790224	.	+	.	gene_id "LOC115219521"; ID ""; gene_name "LOC115219521"; transcript_id "G42237.79"; exon_number "1"; uniq_trans_id "G42237.79";
NC_043010.1	PBRI	exon	49840358	49840502	.	+	.	gene_id "LOC115219521"; ID ""; gene_name "LOC115219521"; transcript_id "G42237.79"; exon_number "2"; uniq_trans_id "G42237.79";
NC_043010.1	PBRI	exon	49855355	49857359	.	+	.	gene_id "LOC115219521"; ID ""; gene_name "LOC115219521"; transcript_id "G42237.79"; exon_number "3"; uniq_trans_id "G42237.79";
NC_043010.1	PBRI	exon	49883732	49885004	.	+	.	gene_id "LOC115219521"; ID ""; gene_name "LOC115219521"; transcript_id "G42237.79"; exon_number "4"; uniq_trans_id "G42237.79";
NC_043010.1	PBRI	transcript	49790091	49903936	.	+	.	gene_id "LOC115219521"; ID ""; gene_name "LOC115219521"; transcript_id "G42237.82"; uniq_trans_id "G42237.82";
NC_043010.1	PBRI	exon	49790091	49790224	.	+	.	gene_id "LOC115219521"; ID ""; gene_name "LOC115219521"; transcript_id "G42237.82"; exon_number "1"; uniq_trans_id "G42237.82";
NC_043010.1	PBRI	exon	49840358	49840502	.	+	.	gene_id "LOC115219521"; ID ""; gene_name "LOC115219521"; transcript_id "G42237.82"; exon_number "2"; uniq_trans_id "G42237.82";
NC_043010.1	PBRI	exon	49855355	49857359	.	+	.	gene_id "LOC115219521"; ID ""; gene_name "LOC115219521"; transcript_id "G42237.82"; exon_number "3"; uniq_trans_id "G42237.82";
NC_043010.1	PBRI	exon	49883732	49883960	.	+	.	gene_id "LOC115219521"; ID ""; gene_name "LOC115219521"; transcript_id "G42237.82"; exon_number "4"; uniq_trans_id "G42237.82";
NC_043010.1	PBRI	exon	49894135	49894308	.	+	.	gene_id "LOC115219521"; ID ""; gene_name "LOC115219521"; transcript_id "G42237.82"; exon_number "5"; uniq_trans_id "G42237.82";
NC_043010.1	PBRI	exon	49896111	49896285	.	+	.	gene_id "LOC115219521"; ID ""; gene_name "LOC115219521"; transcript_id "G42237.82"; exon_number "6"; uniq_trans_id "G42237.82";
NC_043010.1	PBRI	exon	49896378	49896573	.	+	.	gene_id "LOC115219521"; ID ""; gene_name "LOC115219521"; transcript_id "G42237.82"; exon_number "7"; uniq_trans_id "G42237.82";
NC_043010.1	PBRI	exon	49897476	49897576	.	+	.	gene_id "LOC115219521"; ID ""; gene_name "LOC115219521"; transcript_id "G42237.82"; exon_number "8"; uniq_trans_id "G42237.82";
NC_043010.1	PBRI	exon	49899039	49899155	.	+	.	gene_id "LOC115219521"; ID ""; gene_name "LOC115219521"; transcript_id "G42237.82"; exon_number "9"; uniq_trans_id "G42237.82";
NC_043010.1	PBRI	exon	49899651	49899824	.	+	.	gene_id "LOC115219521"; ID ""; gene_name "LOC115219521"; transcript_id "G42237.82"; exon_number "10"; uniq_trans_id "G42237.82";
NC_043010.1	PBRI	exon	49899930	49900028	.	+	.	gene_id "LOC115219521"; ID ""; gene_name "LOC115219521"; transcript_id "G42237.82"; exon_number "11"; uniq_trans_id "G42237.82";
NC_043010.1	PBRI	exon	49900151	49900254	.	+	.	gene_id "LOC115219521"; ID ""; gene_name "LOC115219521"; transcript_id "G42237.82"; exon_number "12"; uniq_trans_id "G42237.82";
NC_043010.1	PBRI	exon	49900355	49901032	.	+	.	gene_id "LOC115219521"; ID ""; gene_name "LOC115219521"; transcript_id "G42237.82"; exon_number "13"; uniq_trans_id "G42237.82";
NC_043010.1	PBRI	exon	49901138	49901309	.	+	.	gene_id "LOC115219521"; ID ""; gene_name "LOC115219521"; transcript_id "G42237.82"; exon_number "14"; uniq_trans_id "G42237.82";
NC_043010.1	PBRI	exon	49901439	49901660	.	+	.	gene_id "LOC115219521"; ID ""; gene_name "LOC115219521"; transcript_id "G42237.82"; exon_number "15"; uniq_trans_id "G42237.82";
NC_043010.1	PBRI	exon	49901769	49901894	.	+	.	gene_id "LOC115219521"; ID ""; gene_name "LOC115219521"; transcript_id "G42237.82"; exon_number "16"; uniq_trans_id "G42237.82";
NC_043010.1	PBRI	exon	49902188	49902327	.	+	.	gene_id "LOC115219521"; ID ""; gene_name "LOC115219521"; transcript_id "G42237.82"; exon_number "17"; uniq_trans_id "G42237.82";
NC_043010.1	PBRI	exon	49902440	49902616	.	+	.	gene_id "LOC115219521"; ID ""; gene_name "LOC115219521"; transcript_id "G42237.82"; exon_number "18"; uniq_trans_id "G42237.82";
NC_043010.1	PBRI	exon	49902722	49902856	.	+	.	gene_id "LOC115219521"; ID ""; gene_name "LOC115219521"; transcript_id "G42237.82"; exon_number "19"; uniq_trans_id "G42237.82";
NC_043010.1	PBRI	exon	49903410	49903936	.	+	.	gene_id "LOC115219521"; ID ""; gene_name "LOC115219521"; transcript_id "G42237.82"; exon_number "20"; uniq_trans_id "G42237.82";
NC_043010.1	PBRI	transcript	49790121	49904506	.	+	.	gene_id "LOC115219521"; ID ""; gene_name "LOC115219521"; transcript_id "G42237.84"; uniq_trans_id "G42237.84";
NC_043010.1	PBRI	exon	49790121	49790224	.	+	.	gene_id "LOC115219521"; ID ""; gene_name "LOC115219521"; transcript_id "G42237.84"; exon_number "1"; uniq_trans_id "G42237.84";
NC_043010.1	PBRI	exon	49840358	49840502	.	+	.	gene_id "LOC115219521"; ID ""; gene_name "LOC115219521"; transcript_id "G42237.84"; exon_number "2"; uniq_trans_id "G42237.84";
NC_043010.1	PBRI	exon	49855355	49857359	.	+	.	gene_id "LOC115219521"; ID ""; gene_name "LOC115219521"; transcript_id "G42237.84"; exon_number "3"; uniq_trans_id "G42237.84";
NC_043010.1	PBRI	exon	49883732	49883960	.	+	.	gene_id "LOC115219521"; ID ""; gene_name "LOC115219521"; transcript_id "G42237.84"; exon_number "4"; uniq_trans_id "G42237.84";
NC_043010.1	PBRI	exon	49894135	49894308	.	+	.	gene_id "LOC115219521"; ID ""; gene_name "LOC115219521"; transcript_id "G42237.84"; exon_number "5"; uniq_trans_id "G42237.84";
NC_043010.1	PBRI	exon	49896111	49896285	.	+	.	gene_id "LOC115219521"; ID ""; gene_name "LOC115219521"; transcript_id "G42237.84"; exon_number "6"; uniq_trans_id "G42237.84";
NC_043010.1	PBRI	exon	49896378	49896573	.	+	.	gene_id "LOC115219521"; ID ""; gene_name "LOC115219521"; transcript_id "G42237.84"; exon_number "7"; uniq_trans_id "G42237.84";
NC_043010.1	PBRI	exon	49897476	49897576	.	+	.	gene_id "LOC115219521"; ID ""; gene_name "LOC115219521"; transcript_id "G42237.84"; exon_number "8"; uniq_trans_id "G42237.84";
NC_043010.1	PBRI	exon	49899039	49899155	.	+	.	gene_id "LOC115219521"; ID ""; gene_name "LOC115219521"; transcript_id "G42237.84"; exon_number "9"; uniq_trans_id "G42237.84";
NC_043010.1	PBRI	exon	49899651	49899824	.	+	.	gene_id "LOC115219521"; ID ""; gene_name "LOC115219521"; transcript_id "G42237.84"; exon_number "10"; uniq_trans_id "G42237.84";
NC_043010.1	PBRI	exon	49899930	49900028	.	+	.	gene_id "LOC115219521"; ID ""; gene_name "LOC115219521"; transcript_id "G42237.84"; exon_number "11"; uniq_trans_id "G42237.84";
NC_043010.1	PBRI	exon	49900151	49900254	.	+	.	gene_id "LOC115219521"; ID ""; gene_name "LOC115219521"; transcript_id "G42237.84"; exon_number "12"; uniq_trans_id "G42237.84";
NC_043010.1	PBRI	exon	49900355	49901032	.	+	.	gene_id "LOC115219521"; ID ""; gene_name "LOC115219521"; transcript_id "G42237.84"; exon_number "13"; uniq_trans_id "G42237.84";
NC_043010.1	PBRI	exon	49901138	49901309	.	+	.	gene_id "LOC115219521"; ID ""; gene_name "LOC115219521"; transcript_id "G42237.84"; exon_number "14"; uniq_trans_id "G42237.84";
NC_043010.1	PBRI	exon	49901439	49901660	.	+	.	gene_id "LOC115219521"; ID ""; gene_name "LOC115219521"; transcript_id "G42237.84"; exon_number "15"; uniq_trans_id "G42237.84";
NC_043010.1	PBRI	exon	49901769	49901894	.	+	.	gene_id "LOC115219521"; ID ""; gene_name "LOC115219521"; transcript_id "G42237.84"; exon_number "16"; uniq_trans_id "G42237.84";
NC_043010.1	PBRI	exon	49902188	49902327	.	+	.	gene_id "LOC115219521"; ID ""; gene_name "LOC115219521"; transcript_id "G42237.84"; exon_number "17"; uniq_trans_id "G42237.84";
NC_043010.1	PBRI	exon	49902440	49902616	.	+	.	gene_id "LOC115219521"; ID ""; gene_name "LOC115219521"; transcript_id "G42237.84"; exon_number "18"; uniq_trans_id "G42237.84";
NC_043010.1	PBRI	exon	49902722	49902856	.	+	.	gene_id "LOC115219521"; ID ""; gene_name "LOC115219521"; transcript_id "G42237.84"; exon_number "19"; uniq_trans_id "G42237.84";
NC_043010.1	PBRI	exon	49903410	49904506	.	+	.	gene_id "LOC115219521"; ID ""; gene_name "LOC115219521"; transcript_id "G42237.84"; exon_number "20"; uniq_trans_id "G42237.84";
NC_043010.1	PBRI	transcript	49790964	49891900	.	+	.	gene_id "LOC115219521"; ID ""; gene_name "LOC115219521"; transcript_id "G42237.92"; uniq_trans_id "G42237.92";
NC_043010.1	PBRI	exon	49790964	49791135	.	+	.	gene_id "LOC115219521"; ID ""; gene_name "LOC115219521"; transcript_id "G42237.92"; exon_number "1"; uniq_trans_id "G42237.92";
NC_043010.1	PBRI	exon	49840358	49840502	.	+	.	gene_id "LOC115219521"; ID ""; gene_name "LOC115219521"; transcript_id "G42237.92"; exon_number "2"; uniq_trans_id "G42237.92";
NC_043010.1	PBRI	exon	49855355	49857359	.	+	.	gene_id "LOC115219521"; ID ""; gene_name "LOC115219521"; transcript_id "G42237.92"; exon_number "3"; uniq_trans_id "G42237.92";
NC_043010.1	PBRI	exon	49883732	49883960	.	+	.	gene_id "LOC115219521"; ID ""; gene_name "LOC115219521"; transcript_id "G42237.92"; exon_number "4"; uniq_trans_id "G42237.92";
NC_043010.1	PBRI	exon	49890281	49890454	.	+	.	gene_id "LOC115219521"; ID ""; gene_name "LOC115219521"; transcript_id "G42237.92"; exon_number "5"; uniq_trans_id "G42237.92";
NC_043010.1	PBRI	exon	49891539	49891900	.	+	.	gene_id "LOC115219521"; ID ""; gene_name "LOC115219521"; transcript_id "G42237.92"; exon_number "6"; uniq_trans_id "G42237.92";
NC_043010.1	PBRI	transcript	49790964	49905136	.	+	.	gene_id "LOC115219521"; ID ""; gene_name "LOC115219521"; transcript_id "G42237.93"; uniq_trans_id "G42237.93";
NC_043010.1	PBRI	exon	49790964	49791135	.	+	.	gene_id "LOC115219521"; ID ""; gene_name "LOC115219521"; transcript_id "G42237.93"; exon_number "1"; uniq_trans_id "G42237.93";
NC_043010.1	PBRI	exon	49840358	49840502	.	+	.	gene_id "LOC115219521"; ID ""; gene_name "LOC115219521"; transcript_id "G42237.93"; exon_number "2"; uniq_trans_id "G42237.93";
NC_043010.1	PBRI	exon	49855355	49857359	.	+	.	gene_id "LOC115219521"; ID ""; gene_name "LOC115219521"; transcript_id "G42237.93"; exon_number "3"; uniq_trans_id "G42237.93";
NC_043010.1	PBRI	exon	49883732	49883960	.	+	.	gene_id "LOC115219521"; ID ""; gene_name "LOC115219521"; transcript_id "G42237.93"; exon_number "4"; uniq_trans_id "G42237.93";
NC_043010.1	PBRI	exon	49894135	49894308	.	+	.	gene_id "LOC115219521"; ID ""; gene_name "LOC115219521"; transcript_id "G42237.93"; exon_number "5"; uniq_trans_id "G42237.93";
NC_043010.1	PBRI	exon	49896111	49896285	.	+	.	gene_id "LOC115219521"; ID ""; gene_name "LOC115219521"; transcript_id "G42237.93"; exon_number "6"; uniq_trans_id "G42237.93";
NC_043010.1	PBRI	exon	49896378	49896573	.	+	.	gene_id "LOC115219521"; ID ""; gene_name "LOC115219521"; transcript_id "G42237.93"; exon_number "7"; uniq_trans_id "G42237.93";
NC_043010.1	PBRI	exon	49897476	49897576	.	+	.	gene_id "LOC115219521"; ID ""; gene_name "LOC115219521"; transcript_id "G42237.93"; exon_number "8"; uniq_trans_id "G42237.93";
NC_043010.1	PBRI	exon	49899039	49899155	.	+	.	gene_id "LOC115219521"; ID ""; gene_name "LOC115219521"; transcript_id "G42237.93"; exon_number "9"; uniq_trans_id "G42237.93";
NC_043010.1	PBRI	exon	49899651	49899824	.	+	.	gene_id "LOC115219521"; ID ""; gene_name "LOC115219521"; transcript_id "G42237.93"; exon_number "10"; uniq_trans_id "G42237.93";
NC_043010.1	PBRI	exon	49899930	49900028	.	+	.	gene_id "LOC115219521"; ID ""; gene_name "LOC115219521"; transcript_id "G42237.93"; exon_number "11"; uniq_trans_id "G42237.93";
NC_043010.1	PBRI	exon	49900151	49900254	.	+	.	gene_id "LOC115219521"; ID ""; gene_name "LOC115219521"; transcript_id "G42237.93"; exon_number "12"; uniq_trans_id "G42237.93";
NC_043010.1	PBRI	exon	49900355	49901032	.	+	.	gene_id "LOC115219521"; ID ""; gene_name "LOC115219521"; transcript_id "G42237.93"; exon_number "13"; uniq_trans_id "G42237.93";
NC_043010.1	PBRI	exon	49901138	49901309	.	+	.	gene_id "LOC115219521"; ID ""; gene_name "LOC115219521"; transcript_id "G42237.93"; exon_number "14"; uniq_trans_id "G42237.93";
NC_043010.1	PBRI	exon	49901439	49901660	.	+	.	gene_id "LOC115219521"; ID ""; gene_name "LOC115219521"; transcript_id "G42237.93"; exon_number "15"; uniq_trans_id "G42237.93";
NC_043010.1	PBRI	exon	49901769	49901894	.	+	.	gene_id "LOC115219521"; ID ""; gene_name "LOC115219521"; transcript_id "G42237.93"; exon_number "16"; uniq_trans_id "G42237.93";
NC_043010.1	PBRI	exon	49902188	49902327	.	+	.	gene_id "LOC115219521"; ID ""; gene_name "LOC115219521"; transcript_id "G42237.93"; exon_number "17"; uniq_trans_id "G42237.93";
NC_043010.1	PBRI	exon	49902440	49902616	.	+	.	gene_id "LOC115219521"; ID ""; gene_name "LOC115219521"; transcript_id "G42237.93"; exon_number "18"; uniq_trans_id "G42237.93";
NC_043010.1	PBRI	exon	49902722	49902856	.	+	.	gene_id "LOC115219521"; ID ""; gene_name "LOC115219521"; transcript_id "G42237.93"; exon_number "19"; uniq_trans_id "G42237.93";
NC_043010.1	PBRI	exon	49903410	49905136	.	+	.	gene_id "LOC115219521"; ID ""; gene_name "LOC115219521"; transcript_id "G42237.93"; exon_number "20"; uniq_trans_id "G42237.93";
NC_043010.1	Gnomon	transcript	49584090	49905140	.	+	.	gene_id "LOC115219521"; ID "XM_029789698.2"; gene_name "LOC115219521"; transcript_id "XM_029789698.2";
NC_043010.1	Gnomon	CDS	49584279	49584434	.	+	0	gene_id "LOC115219521"; db_xref "GeneID:115219521"; gbkey "CDS"; gene "LOC115219521"; ID ""; gene_name "LOC115219521"; transcript_id "XM_029789698.2"; product "probable JmjC domain-containing histone demethylation protein 2C isoform X1"; protein_id "XP_029645558.1"; exon_number "1";
NC_043010.1	Gnomon	CDS	49626657	49626809	.	+	0	gene_id "LOC115219521"; db_xref "GeneID:115219521"; gbkey "CDS"; gene "LOC115219521"; ID ""; gene_name "LOC115219521"; transcript_id "XM_029789698.2"; product "probable JmjC domain-containing histone demethylation protein 2C isoform X1"; protein_id "XP_029645558.1"; exon_number "2";
NC_043010.1	Gnomon	CDS	49662050	49662166	.	+	0	gene_id "LOC115219521"; db_xref "GeneID:115219521"; gbkey "CDS"; gene "LOC115219521"; ID ""; gene_name "LOC115219521"; transcript_id "XM_029789698.2"; product "probable JmjC domain-containing histone demethylation protein 2C isoform X1"; protein_id "XP_029645558.1"; exon_number "3";
NC_043010.1	Gnomon	CDS	49697867	49698070	.	+	0	gene_id "LOC115219521"; db_xref "GeneID:115219521"; gbkey "CDS"; gene "LOC115219521"; ID ""; gene_name "LOC115219521"; transcript_id "XM_029789698.2"; product "probable JmjC domain-containing histone demethylation protein 2C isoform X1"; protein_id "XP_029645558.1"; exon_number "4";
NC_043010.1	Gnomon	CDS	49768997	49769081	.	+	0	gene_id "LOC115219521"; db_xref "GeneID:115219521"; gbkey "CDS"; gene "LOC115219521"; ID ""; gene_name "LOC115219521"; transcript_id "XM_029789698.2"; product "probable JmjC domain-containing histone demethylation protein 2C isoform X1"; protein_id "XP_029645558.1"; exon_number "5";
NC_043010.1	Gnomon	CDS	49790136	49790224	.	+	2	gene_id "LOC115219521"; db_xref "GeneID:115219521"; gbkey "CDS"; gene "LOC115219521"; ID ""; gene_name "LOC115219521"; transcript_id "XM_029789698.2"; product "probable JmjC domain-containing histone demethylation protein 2C isoform X1"; protein_id "XP_029645558.1"; exon_number "6";
NC_043010.1	Gnomon	CDS	49840358	49840502	.	+	0	gene_id "LOC115219521"; db_xref "GeneID:115219521"; gbkey "CDS"; gene "LOC115219521"; ID ""; gene_name "LOC115219521"; transcript_id "XM_029789698.2"; product "probable JmjC domain-containing histone demethylation protein 2C isoform X1"; protein_id "XP_029645558.1"; exon_number "7";
NC_043010.1	Gnomon	CDS	49855355	49857359	.	+	2	gene_id "LOC115219521"; db_xref "GeneID:115219521"; gbkey "CDS"; gene "LOC115219521"; ID ""; gene_name "LOC115219521"; transcript_id "XM_029789698.2"; product "probable JmjC domain-containing histone demethylation protein 2C isoform X1"; protein_id "XP_029645558.1"; exon_number "8";
NC_043010.1	Gnomon	CDS	49883732	49883960	.	+	1	gene_id "LOC115219521"; db_xref "GeneID:115219521"; gbkey "CDS"; gene "LOC115219521"; ID ""; gene_name "LOC115219521"; transcript_id "XM_029789698.2"; product "probable JmjC domain-containing histone demethylation protein 2C isoform X1"; protein_id "XP_029645558.1"; exon_number "9";
NC_043010.1	Gnomon	CDS	49890281	49890454	.	+	0	gene_id "LOC115219521"; db_xref "GeneID:115219521"; gbkey "CDS"; gene "LOC115219521"; ID ""; gene_name "LOC115219521"; transcript_id "XM_029789698.2"; product "probable JmjC domain-containing histone demethylation protein 2C isoform X1"; protein_id "XP_029645558.1"; exon_number "10";
NC_043010.1	Gnomon	CDS	49891539	49893671	.	+	0	gene_id "LOC115219521"; db_xref "GeneID:115219521"; gbkey "CDS"; gene "LOC115219521"; ID ""; gene_name "LOC115219521"; transcript_id "XM_029789698.2"; product "probable JmjC domain-containing histone demethylation protein 2C isoform X1"; protein_id "XP_029645558.1"; exon_number "11";
NC_043010.1	Gnomon	CDS	49894135	49894308	.	+	0	gene_id "LOC115219521"; db_xref "GeneID:115219521"; gbkey "CDS"; gene "LOC115219521"; ID ""; gene_name "LOC115219521"; transcript_id "XM_029789698.2"; product "probable JmjC domain-containing histone demethylation protein 2C isoform X1"; protein_id "XP_029645558.1"; exon_number "12";
NC_043010.1	Gnomon	CDS	49896111	49896285	.	+	0	gene_id "LOC115219521"; db_xref "GeneID:115219521"; gbkey "CDS"; gene "LOC115219521"; ID ""; gene_name "LOC115219521"; transcript_id "XM_029789698.2"; product "probable JmjC domain-containing histone demethylation protein 2C isoform X1"; protein_id "XP_029645558.1"; exon_number "13";
NC_043010.1	Gnomon	CDS	49896378	49896573	.	+	2	gene_id "LOC115219521"; db_xref "GeneID:115219521"; gbkey "CDS"; gene "LOC115219521"; ID ""; gene_name "LOC115219521"; transcript_id "XM_029789698.2"; product "probable JmjC domain-containing histone demethylation protein 2C isoform X1"; protein_id "XP_029645558.1"; exon_number "14";
NC_043010.1	Gnomon	CDS	49897476	49897576	.	+	1	gene_id "LOC115219521"; db_xref "GeneID:115219521"; gbkey "CDS"; gene "LOC115219521"; ID ""; gene_name "LOC115219521"; transcript_id "XM_029789698.2"; product "probable JmjC domain-containing histone demethylation protein 2C isoform X1"; protein_id "XP_029645558.1"; exon_number "15";
NC_043010.1	Gnomon	CDS	49899039	49899155	.	+	2	gene_id "LOC115219521"; db_xref "GeneID:115219521"; gbkey "CDS"; gene "LOC115219521"; ID ""; gene_name "LOC115219521"; transcript_id "XM_029789698.2"; product "probable JmjC domain-containing histone demethylation protein 2C isoform X1"; protein_id "XP_029645558.1"; exon_number "16";
NC_043010.1	Gnomon	CDS	49899651	49899824	.	+	2	gene_id "LOC115219521"; db_xref "GeneID:115219521"; gbkey "CDS"; gene "LOC115219521"; ID ""; gene_name "LOC115219521"; transcript_id "XM_029789698.2"; product "probable JmjC domain-containing histone demethylation protein 2C isoform X1"; protein_id "XP_029645558.1"; exon_number "17";
NC_043010.1	Gnomon	CDS	49899930	49900028	.	+	2	gene_id "LOC115219521"; db_xref "GeneID:115219521"; gbkey "CDS"; gene "LOC115219521"; ID ""; gene_name "LOC115219521"; transcript_id "XM_029789698.2"; product "probable JmjC domain-containing histone demethylation protein 2C isoform X1"; protein_id "XP_029645558.1"; exon_number "18";
NC_043010.1	Gnomon	CDS	49900151	49900254	.	+	2	gene_id "LOC115219521"; db_xref "GeneID:115219521"; gbkey "CDS"; gene "LOC115219521"; ID ""; gene_name "LOC115219521"; transcript_id "XM_029789698.2"; product "probable JmjC domain-containing histone demethylation protein 2C isoform X1"; protein_id "XP_029645558.1"; exon_number "19";
NC_043010.1	Gnomon	CDS	49900355	49901032	.	+	0	gene_id "LOC115219521"; db_xref "GeneID:115219521"; gbkey "CDS"; gene "LOC115219521"; ID ""; gene_name "LOC115219521"; transcript_id "XM_029789698.2"; product "probable JmjC domain-containing histone demethylation protein 2C isoform X1"; protein_id "XP_029645558.1"; exon_number "20";
NC_043010.1	Gnomon	CDS	49901138	49901309	.	+	0	gene_id "LOC115219521"; db_xref "GeneID:115219521"; gbkey "CDS"; gene "LOC115219521"; ID ""; gene_name "LOC115219521"; transcript_id "XM_029789698.2"; product "probable JmjC domain-containing histone demethylation protein 2C isoform X1"; protein_id "XP_029645558.1"; exon_number "21";
NC_043010.1	Gnomon	CDS	49901439	49901660	.	+	2	gene_id "LOC115219521"; db_xref "GeneID:115219521"; gbkey "CDS"; gene "LOC115219521"; ID ""; gene_name "LOC115219521"; transcript_id "XM_029789698.2"; product "probable JmjC domain-containing histone demethylation protein 2C isoform X1"; protein_id "XP_029645558.1"; exon_number "22";
NC_043010.1	Gnomon	CDS	49901769	49901894	.	+	2	gene_id "LOC115219521"; db_xref "GeneID:115219521"; gbkey "CDS"; gene "LOC115219521"; ID ""; gene_name "LOC115219521"; transcript_id "XM_029789698.2"; product "probable JmjC domain-containing histone demethylation protein 2C isoform X1"; protein_id "XP_029645558.1"; exon_number "23";
NC_043010.1	Gnomon	CDS	49902188	49902327	.	+	2	gene_id "LOC115219521"; db_xref "GeneID:115219521"; gbkey "CDS"; gene "LOC115219521"; ID ""; gene_name "LOC115219521"; transcript_id "XM_029789698.2"; product "probable JmjC domain-containing histone demethylation protein 2C isoform X1"; protein_id "XP_029645558.1"; exon_number "24";
NC_043010.1	Gnomon	CDS	49902440	49902616	.	+	0	gene_id "LOC115219521"; db_xref "GeneID:115219521"; gbkey "CDS"; gene "LOC115219521"; ID ""; gene_name "LOC115219521"; transcript_id "XM_029789698.2"; product "probable JmjC domain-containing histone demethylation protein 2C isoform X1"; protein_id "XP_029645558.1"; exon_number "25";
NC_043010.1	Gnomon	CDS	49902722	49902856	.	+	0	gene_id "LOC115219521"; db_xref "GeneID:115219521"; gbkey "CDS"; gene "LOC115219521"; ID ""; gene_name "LOC115219521"; transcript_id "XM_029789698.2"; product "probable JmjC domain-containing histone demethylation protein 2C isoform X1"; protein_id "XP_029645558.1"; exon_number "26";
NC_043010.1	Gnomon	CDS	49903410	49903475	.	+	0	gene_id "LOC115219521"; db_xref "GeneID:115219521"; gbkey "CDS"; gene "LOC115219521"; ID ""; gene_name "LOC115219521"; transcript_id "XM_029789698.2"; product "probable JmjC domain-containing histone demethylation protein 2C isoform X1"; protein_id "XP_029645558.1"; exon_number "27";
NC_043010.1	Gnomon	exon	49584090	49584434	.	+	.	gene_id "LOC115219521"; db_xref "GeneID:115219521"; gbkey "mRNA"; gene "LOC115219521"; ID ""; gene_name "LOC115219521"; transcript_id "XM_029789698.2"; product "probable JmjC domain-containing histone demethylation protein 2C, transcript variant X1"; exon_number "1"; model_evidence "Supporting evidence includes similarity to: 7 Proteins, and 100% coverage of the annotated genomic feature by RNAseq alignments, including 31 samples with support for all annotated introns";
NC_043010.1	Gnomon	exon	49626657	49626809	.	+	.	gene_id "LOC115219521"; db_xref "GeneID:115219521"; gbkey "mRNA"; gene "LOC115219521"; ID ""; gene_name "LOC115219521"; transcript_id "XM_029789698.2"; product "probable JmjC domain-containing histone demethylation protein 2C, transcript variant X1"; exon_number "2"; model_evidence "Supporting evidence includes similarity to: 7 Proteins, and 100% coverage of the annotated genomic feature by RNAseq alignments, including 31 samples with support for all annotated introns";
NC_043010.1	Gnomon	exon	49662050	49662166	.	+	.	gene_id "LOC115219521"; db_xref "GeneID:115219521"; gbkey "mRNA"; gene "LOC115219521"; ID ""; gene_name "LOC115219521"; transcript_id "XM_029789698.2"; product "probable JmjC domain-containing histone demethylation protein 2C, transcript variant X1"; exon_number "3"; model_evidence "Supporting evidence includes similarity to: 7 Proteins, and 100% coverage of the annotated genomic feature by RNAseq alignments, including 31 samples with support for all annotated introns";
NC_043010.1	Gnomon	exon	49697867	49698070	.	+	.	gene_id "LOC115219521"; db_xref "GeneID:115219521"; gbkey "mRNA"; gene "LOC115219521"; ID ""; gene_name "LOC115219521"; transcript_id "XM_029789698.2"; product "probable JmjC domain-containing histone demethylation protein 2C, transcript variant X1"; exon_number "4"; model_evidence "Supporting evidence includes similarity to: 7 Proteins, and 100% coverage of the annotated genomic feature by RNAseq alignments, including 31 samples with support for all annotated introns";
NC_043010.1	Gnomon	exon	49768997	49769081	.	+	.	gene_id "LOC115219521"; db_xref "GeneID:115219521"; gbkey "mRNA"; gene "LOC115219521"; ID ""; gene_name "LOC115219521"; transcript_id "XM_029789698.2"; product "probable JmjC domain-containing histone demethylation protein 2C, transcript variant X1"; exon_number "5"; model_evidence "Supporting evidence includes similarity to: 7 Proteins, and 100% coverage of the annotated genomic feature by RNAseq alignments, including 31 samples with support for all annotated introns";
NC_043010.1	Gnomon	exon	49790136	49790224	.	+	.	gene_id "LOC115219521"; db_xref "GeneID:115219521"; gbkey "mRNA"; gene "LOC115219521"; ID ""; gene_name "LOC115219521"; transcript_id "XM_029789698.2"; product "probable JmjC domain-containing histone demethylation protein 2C, transcript variant X1"; exon_number "6"; model_evidence "Supporting evidence includes similarity to: 7 Proteins, and 100% coverage of the annotated genomic feature by RNAseq alignments, including 31 samples with support for all annotated introns";
NC_043010.1	Gnomon	exon	49840358	49840502	.	+	.	gene_id "LOC115219521"; db_xref "GeneID:115219521"; gbkey "mRNA"; gene "LOC115219521"; ID ""; gene_name "LOC115219521"; transcript_id "XM_029789698.2"; product "probable JmjC domain-containing histone demethylation protein 2C, transcript variant X1"; exon_number "7"; model_evidence "Supporting evidence includes similarity to: 7 Proteins, and 100% coverage of the annotated genomic feature by RNAseq alignments, including 31 samples with support for all annotated introns";
NC_043010.1	Gnomon	exon	49855355	49857359	.	+	.	gene_id "LOC115219521"; db_xref "GeneID:115219521"; gbkey "mRNA"; gene "LOC115219521"; ID ""; gene_name "LOC115219521"; transcript_id "XM_029789698.2"; product "probable JmjC domain-containing histone demethylation protein 2C, transcript variant X1"; exon_number "8"; model_evidence "Supporting evidence includes similarity to: 7 Proteins, and 100% coverage of the annotated genomic feature by RNAseq alignments, including 31 samples with support for all annotated introns";
NC_043010.1	Gnomon	exon	49883732	49883960	.	+	.	gene_id "LOC115219521"; db_xref "GeneID:115219521"; gbkey "mRNA"; gene "LOC115219521"; ID ""; gene_name "LOC115219521"; transcript_id "XM_029789698.2"; product "probable JmjC domain-containing histone demethylation protein 2C, transcript variant X1"; exon_number "9"; model_evidence "Supporting evidence includes similarity to: 7 Proteins, and 100% coverage of the annotated genomic feature by RNAseq alignments, including 31 samples with support for all annotated introns";
NC_043010.1	Gnomon	exon	49890281	49890454	.	+	.	gene_id "LOC115219521"; db_xref "GeneID:115219521"; gbkey "mRNA"; gene "LOC115219521"; ID ""; gene_name "LOC115219521"; transcript_id "XM_029789698.2"; product "probable JmjC domain-containing histone demethylation protein 2C, transcript variant X1"; exon_number "10"; model_evidence "Supporting evidence includes similarity to: 7 Proteins, and 100% coverage of the annotated genomic feature by RNAseq alignments, including 31 samples with support for all annotated introns";
NC_043010.1	Gnomon	exon	49891539	49893671	.	+	.	gene_id "LOC115219521"; db_xref "GeneID:115219521"; gbkey "mRNA"; gene "LOC115219521"; ID ""; gene_name "LOC115219521"; transcript_id "XM_029789698.2"; product "probable JmjC domain-containing histone demethylation protein 2C, transcript variant X1"; exon_number "11"; model_evidence "Supporting evidence includes similarity to: 7 Proteins, and 100% coverage of the annotated genomic feature by RNAseq alignments, including 31 samples with support for all annotated introns";
NC_043010.1	Gnomon	exon	49894135	49894308	.	+	.	gene_id "LOC115219521"; db_xref "GeneID:115219521"; gbkey "mRNA"; gene "LOC115219521"; ID ""; gene_name "LOC115219521"; transcript_id "XM_029789698.2"; product "probable JmjC domain-containing histone demethylation protein 2C, transcript variant X1"; exon_number "12"; model_evidence "Supporting evidence includes similarity to: 7 Proteins, and 100% coverage of the annotated genomic feature by RNAseq alignments, including 31 samples with support for all annotated introns";
NC_043010.1	Gnomon	exon	49896111	49896285	.	+	.	gene_id "LOC115219521"; db_xref "GeneID:115219521"; gbkey "mRNA"; gene "LOC115219521"; ID ""; gene_name "LOC115219521"; transcript_id "XM_029789698.2"; product "probable JmjC domain-containing histone demethylation protein 2C, transcript variant X1"; exon_number "13"; model_evidence "Supporting evidence includes similarity to: 7 Proteins, and 100% coverage of the annotated genomic feature by RNAseq alignments, including 31 samples with support for all annotated introns";
NC_043010.1	Gnomon	exon	49896378	49896573	.	+	.	gene_id "LOC115219521"; db_xref "GeneID:115219521"; gbkey "mRNA"; gene "LOC115219521"; ID ""; gene_name "LOC115219521"; transcript_id "XM_029789698.2"; product "probable JmjC domain-containing histone demethylation protein 2C, transcript variant X1"; exon_number "14"; model_evidence "Supporting evidence includes similarity to: 7 Proteins, and 100% coverage of the annotated genomic feature by RNAseq alignments, including 31 samples with support for all annotated introns";
NC_043010.1	Gnomon	exon	49897476	49897576	.	+	.	gene_id "LOC115219521"; db_xref "GeneID:115219521"; gbkey "mRNA"; gene "LOC115219521"; ID ""; gene_name "LOC115219521"; transcript_id "XM_029789698.2"; product "probable JmjC domain-containing histone demethylation protein 2C, transcript variant X1"; exon_number "15"; model_evidence "Supporting evidence includes similarity to: 7 Proteins, and 100% coverage of the annotated genomic feature by RNAseq alignments, including 31 samples with support for all annotated introns";
NC_043010.1	Gnomon	exon	49899039	49899155	.	+	.	gene_id "LOC115219521"; db_xref "GeneID:115219521"; gbkey "mRNA"; gene "LOC115219521"; ID ""; gene_name "LOC115219521"; transcript_id "XM_029789698.2"; product "probable JmjC domain-containing histone demethylation protein 2C, transcript variant X1"; exon_number "16"; model_evidence "Supporting evidence includes similarity to: 7 Proteins, and 100% coverage of the annotated genomic feature by RNAseq alignments, including 31 samples with support for all annotated introns";
NC_043010.1	Gnomon	exon	49899651	49899824	.	+	.	gene_id "LOC115219521"; db_xref "GeneID:115219521"; gbkey "mRNA"; gene "LOC115219521"; ID ""; gene_name "LOC115219521"; transcript_id "XM_029789698.2"; product "probable JmjC domain-containing histone demethylation protein 2C, transcript variant X1"; exon_number "17"; model_evidence "Supporting evidence includes similarity to: 7 Proteins, and 100% coverage of the annotated genomic feature by RNAseq alignments, including 31 samples with support for all annotated introns";
NC_043010.1	Gnomon	exon	49899930	49900028	.	+	.	gene_id "LOC115219521"; db_xref "GeneID:115219521"; gbkey "mRNA"; gene "LOC115219521"; ID ""; gene_name "LOC115219521"; transcript_id "XM_029789698.2"; product "probable JmjC domain-containing histone demethylation protein 2C, transcript variant X1"; exon_number "18"; model_evidence "Supporting evidence includes similarity to: 7 Proteins, and 100% coverage of the annotated genomic feature by RNAseq alignments, including 31 samples with support for all annotated introns";
NC_043010.1	Gnomon	exon	49900151	49900254	.	+	.	gene_id "LOC115219521"; db_xref "GeneID:115219521"; gbkey "mRNA"; gene "LOC115219521"; ID ""; gene_name "LOC115219521"; transcript_id "XM_029789698.2"; product "probable JmjC domain-containing histone demethylation protein 2C, transcript variant X1"; exon_number "19"; model_evidence "Supporting evidence includes similarity to: 7 Proteins, and 100% coverage of the annotated genomic feature by RNAseq alignments, including 31 samples with support for all annotated introns";
NC_043010.1	Gnomon	exon	49900355	49901032	.	+	.	gene_id "LOC115219521"; db_xref "GeneID:115219521"; gbkey "mRNA"; gene "LOC115219521"; ID ""; gene_name "LOC115219521"; transcript_id "XM_029789698.2"; product "probable JmjC domain-containing histone demethylation protein 2C, transcript variant X1"; exon_number "20"; model_evidence "Supporting evidence includes similarity to: 7 Proteins, and 100% coverage of the annotated genomic feature by RNAseq alignments, including 31 samples with support for all annotated introns";
NC_043010.1	Gnomon	exon	49901138	49901309	.	+	.	gene_id "LOC115219521"; db_xref "GeneID:115219521"; gbkey "mRNA"; gene "LOC115219521"; ID ""; gene_name "LOC115219521"; transcript_id "XM_029789698.2"; product "probable JmjC domain-containing histone demethylation protein 2C, transcript variant X1"; exon_number "21"; model_evidence "Supporting evidence includes similarity to: 7 Proteins, and 100% coverage of the annotated genomic feature by RNAseq alignments, including 31 samples with support for all annotated introns";
NC_043010.1	Gnomon	exon	49901439	49901660	.	+	.	gene_id "LOC115219521"; db_xref "GeneID:115219521"; gbkey "mRNA"; gene "LOC115219521"; ID ""; gene_name "LOC115219521"; transcript_id "XM_029789698.2"; product "probable JmjC domain-containing histone demethylation protein 2C, transcript variant X1"; exon_number "22"; model_evidence "Supporting evidence includes similarity to: 7 Proteins, and 100% coverage of the annotated genomic feature by RNAseq alignments, including 31 samples with support for all annotated introns";
NC_043010.1	Gnomon	exon	49901769	49901894	.	+	.	gene_id "LOC115219521"; db_xref "GeneID:115219521"; gbkey "mRNA"; gene "LOC115219521"; ID ""; gene_name "LOC115219521"; transcript_id "XM_029789698.2"; product "probable JmjC domain-containing histone demethylation protein 2C, transcript variant X1"; exon_number "23"; model_evidence "Supporting evidence includes similarity to: 7 Proteins, and 100% coverage of the annotated genomic feature by RNAseq alignments, including 31 samples with support for all annotated introns";
NC_043010.1	Gnomon	exon	49902188	49902327	.	+	.	gene_id "LOC115219521"; db_xref "GeneID:115219521"; gbkey "mRNA"; gene "LOC115219521"; ID ""; gene_name "LOC115219521"; transcript_id "XM_029789698.2"; product "probable JmjC domain-containing histone demethylation protein 2C, transcript variant X1"; exon_number "24"; model_evidence "Supporting evidence includes similarity to: 7 Proteins, and 100% coverage of the annotated genomic feature by RNAseq alignments, including 31 samples with support for all annotated introns";
NC_043010.1	Gnomon	exon	49902440	49902616	.	+	.	gene_id "LOC115219521"; db_xref "GeneID:115219521"; gbkey "mRNA"; gene "LOC115219521"; ID ""; gene_name "LOC115219521"; transcript_id "XM_029789698.2"; product "probable JmjC domain-containing histone demethylation protein 2C, transcript variant X1"; exon_number "25"; model_evidence "Supporting evidence includes similarity to: 7 Proteins, and 100% coverage of the annotated genomic feature by RNAseq alignments, including 31 samples with support for all annotated introns";
NC_043010.1	Gnomon	exon	49902722	49902856	.	+	.	gene_id "LOC115219521"; db_xref "GeneID:115219521"; gbkey "mRNA"; gene "LOC115219521"; ID ""; gene_name "LOC115219521"; transcript_id "XM_029789698.2"; product "probable JmjC domain-containing histone demethylation protein 2C, transcript variant X1"; exon_number "26"; model_evidence "Supporting evidence includes similarity to: 7 Proteins, and 100% coverage of the annotated genomic feature by RNAseq alignments, including 31 samples with support for all annotated introns";
NC_043010.1	Gnomon	exon	49903410	49905140	.	+	.	gene_id "LOC115219521"; db_xref "GeneID:115219521"; gbkey "mRNA"; gene "LOC115219521"; ID ""; gene_name "LOC115219521"; transcript_id "XM_029789698.2"; product "probable JmjC domain-containing histone demethylation protein 2C, transcript variant X1"; exon_number "27"; model_evidence "Supporting evidence includes similarity to: 7 Proteins, and 100% coverage of the annotated genomic feature by RNAseq alignments, including 31 samples with support for all annotated introns";
NC_043010.1	Gnomon	start_codon	49584279	49584281	.	+	0	gene_id "LOC115219521"; db_xref "GeneID:115219521"; gbkey "CDS"; gene "LOC115219521"; ID ""; gene_name "LOC115219521"; transcript_id "XM_029789698.2"; product "probable JmjC domain-containing histone demethylation protein 2C isoform X1"; protein_id "XP_029645558.1"; exon_number "1";
NC_043010.1	Gnomon	stop_codon	49903476	49903478	.	+	0	gene_id "LOC115219521"; db_xref "GeneID:115219521"; gbkey "CDS"; gene "LOC115219521"; ID ""; gene_name "LOC115219521"; transcript_id "XM_029789698.2"; product "probable JmjC domain-containing histone demethylation protein 2C isoform X1"; protein_id "XP_029645558.1"; exon_number "27";
NC_043010.1	Gnomon	transcript	49584091	49905140	.	+	.	gene_id "LOC115219521"; ID "XM_029789699.2"; gene_name "LOC115219521"; transcript_id "XM_029789699.2";
NC_043010.1	Gnomon	CDS	49584279	49584434	.	+	0	gene_id "LOC115219521"; db_xref "GeneID:115219521"; gbkey "CDS"; gene "LOC115219521"; ID ""; gene_name "LOC115219521"; transcript_id "XM_029789699.2"; product "probable JmjC domain-containing histone demethylation protein 2C isoform X3"; protein_id "XP_029645559.1"; exon_number "1";
NC_043010.1	Gnomon	CDS	49626657	49626809	.	+	0	gene_id "LOC115219521"; db_xref "GeneID:115219521"; gbkey "CDS"; gene "LOC115219521"; ID ""; gene_name "LOC115219521"; transcript_id "XM_029789699.2"; product "probable JmjC domain-containing histone demethylation protein 2C isoform X3"; protein_id "XP_029645559.1"; exon_number "2";
NC_043010.1	Gnomon	CDS	49662050	49662166	.	+	0	gene_id "LOC115219521"; db_xref "GeneID:115219521"; gbkey "CDS"; gene "LOC115219521"; ID ""; gene_name "LOC115219521"; transcript_id "XM_029789699.2"; product "probable JmjC domain-containing histone demethylation protein 2C isoform X3"; protein_id "XP_029645559.1"; exon_number "3";
NC_043010.1	Gnomon	CDS	49697867	49698070	.	+	0	gene_id "LOC115219521"; db_xref "GeneID:115219521"; gbkey "CDS"; gene "LOC115219521"; ID ""; gene_name "LOC115219521"; transcript_id "XM_029789699.2"; product "probable JmjC domain-containing histone demethylation protein 2C isoform X3"; protein_id "XP_029645559.1"; exon_number "4";
NC_043010.1	Gnomon	CDS	49768997	49769081	.	+	0	gene_id "LOC115219521"; db_xref "GeneID:115219521"; gbkey "CDS"; gene "LOC115219521"; ID ""; gene_name "LOC115219521"; transcript_id "XM_029789699.2"; product "probable JmjC domain-containing histone demethylation protein 2C isoform X3"; protein_id "XP_029645559.1"; exon_number "5";
NC_043010.1	Gnomon	CDS	49790136	49790224	.	+	2	gene_id "LOC115219521"; db_xref "GeneID:115219521"; gbkey "CDS"; gene "LOC115219521"; ID ""; gene_name "LOC115219521"; transcript_id "XM_029789699.2"; product "probable JmjC domain-containing histone demethylation protein 2C isoform X3"; protein_id "XP_029645559.1"; exon_number "6";
NC_043010.1	Gnomon	CDS	49840358	49840502	.	+	0	gene_id "LOC115219521"; db_xref "GeneID:115219521"; gbkey "CDS"; gene "LOC115219521"; ID ""; gene_name "LOC115219521"; transcript_id "XM_029789699.2"; product "probable JmjC domain-containing histone demethylation protein 2C isoform X3"; protein_id "XP_029645559.1"; exon_number "7";
NC_043010.1	Gnomon	CDS	49855355	49857359	.	+	2	gene_id "LOC115219521"; db_xref "GeneID:115219521"; gbkey "CDS"; gene "LOC115219521"; ID ""; gene_name "LOC115219521"; transcript_id "XM_029789699.2"; product "probable JmjC domain-containing histone demethylation protein 2C isoform X3"; protein_id "XP_029645559.1"; exon_number "8";
NC_043010.1	Gnomon	CDS	49883732	49883960	.	+	1	gene_id "LOC115219521"; db_xref "GeneID:115219521"; gbkey "CDS"; gene "LOC115219521"; ID ""; gene_name "LOC115219521"; transcript_id "XM_029789699.2"; product "probable JmjC domain-containing histone demethylation protein 2C isoform X3"; protein_id "XP_029645559.1"; exon_number "9";
NC_043010.1	Gnomon	CDS	49890401	49890454	.	+	0	gene_id "LOC115219521"; db_xref "GeneID:115219521"; gbkey "CDS"; gene "LOC115219521"; ID ""; gene_name "LOC115219521"; transcript_id "XM_029789699.2"; product "probable JmjC domain-containing histone demethylation protein 2C isoform X3"; protein_id "XP_029645559.1"; exon_number "10";
NC_043010.1	Gnomon	CDS	49891539	49893671	.	+	0	gene_id "LOC115219521"; db_xref "GeneID:115219521"; gbkey "CDS"; gene "LOC115219521"; ID ""; gene_name "LOC115219521"; transcript_id "XM_029789699.2"; product "probable JmjC domain-containing histone demethylation protein 2C isoform X3"; protein_id "XP_029645559.1"; exon_number "11";
NC_043010.1	Gnomon	CDS	49894135	49894308	.	+	0	gene_id "LOC115219521"; db_xref "GeneID:115219521"; gbkey "CDS"; gene "LOC115219521"; ID ""; gene_name "LOC115219521"; transcript_id "XM_029789699.2"; product "probable JmjC domain-containing histone demethylation protein 2C isoform X3"; protein_id "XP_029645559.1"; exon_number "12";
NC_043010.1	Gnomon	CDS	49896111	49896285	.	+	0	gene_id "LOC115219521"; db_xref "GeneID:115219521"; gbkey "CDS"; gene "LOC115219521"; ID ""; gene_name "LOC115219521"; transcript_id "XM_029789699.2"; product "probable JmjC domain-containing histone demethylation protein 2C isoform X3"; protein_id "XP_029645559.1"; exon_number "13";
NC_043010.1	Gnomon	CDS	49896378	49896573	.	+	2	gene_id "LOC115219521"; db_xref "GeneID:115219521"; gbkey "CDS"; gene "LOC115219521"; ID ""; gene_name "LOC115219521"; transcript_id "XM_029789699.2"; product "probable JmjC domain-containing histone demethylation protein 2C isoform X3"; protein_id "XP_029645559.1"; exon_number "14";
NC_043010.1	Gnomon	CDS	49897476	49897576	.	+	1	gene_id "LOC115219521"; db_xref "GeneID:115219521"; gbkey "CDS"; gene "LOC115219521"; ID ""; gene_name "LOC115219521"; transcript_id "XM_029789699.2"; product "probable JmjC domain-containing histone demethylation protein 2C isoform X3"; protein_id "XP_029645559.1"; exon_number "15";
NC_043010.1	Gnomon	CDS	49899039	49899155	.	+	2	gene_id "LOC115219521"; db_xref "GeneID:115219521"; gbkey "CDS"; gene "LOC115219521"; ID ""; gene_name "LOC115219521"; transcript_id "XM_029789699.2"; product "probable JmjC domain-containing histone demethylation protein 2C isoform X3"; protein_id "XP_029645559.1"; exon_number "16";
NC_043010.1	Gnomon	CDS	49899651	49899824	.	+	2	gene_id "LOC115219521"; db_xref "GeneID:115219521"; gbkey "CDS"; gene "LOC115219521"; ID ""; gene_name "LOC115219521"; transcript_id "XM_029789699.2"; product "probable JmjC domain-containing histone demethylation protein 2C isoform X3"; protein_id "XP_029645559.1"; exon_number "17";
NC_043010.1	Gnomon	CDS	49899930	49900028	.	+	2	gene_id "LOC115219521"; db_xref "GeneID:115219521"; gbkey "CDS"; gene "LOC115219521"; ID ""; gene_name "LOC115219521"; transcript_id "XM_029789699.2"; product "probable JmjC domain-containing histone demethylation protein 2C isoform X3"; protein_id "XP_029645559.1"; exon_number "18";
NC_043010.1	Gnomon	CDS	49900151	49900254	.	+	2	gene_id "LOC115219521"; db_xref "GeneID:115219521"; gbkey "CDS"; gene "LOC115219521"; ID ""; gene_name "LOC115219521"; transcript_id "XM_029789699.2"; product "probable JmjC domain-containing histone demethylation protein 2C isoform X3"; protein_id "XP_029645559.1"; exon_number "19";
NC_043010.1	Gnomon	CDS	49900355	49901032	.	+	0	gene_id "LOC115219521"; db_xref "GeneID:115219521"; gbkey "CDS"; gene "LOC115219521"; ID ""; gene_name "LOC115219521"; transcript_id "XM_029789699.2"; product "probable JmjC domain-containing histone demethylation protein 2C isoform X3"; protein_id "XP_029645559.1"; exon_number "20";
NC_043010.1	Gnomon	CDS	49901138	49901309	.	+	0	gene_id "LOC115219521"; db_xref "GeneID:115219521"; gbkey "CDS"; gene "LOC115219521"; ID ""; gene_name "LOC115219521"; transcript_id "XM_029789699.2"; product "probable JmjC domain-containing histone demethylation protein 2C isoform X3"; protein_id "XP_029645559.1"; exon_number "21";
NC_043010.1	Gnomon	CDS	49901439	49901660	.	+	2	gene_id "LOC115219521"; db_xref "GeneID:115219521"; gbkey "CDS"; gene "LOC115219521"; ID ""; gene_name "LOC115219521"; transcript_id "XM_029789699.2"; product "probable JmjC domain-containing histone demethylation protein 2C isoform X3"; protein_id "XP_029645559.1"; exon_number "22";
NC_043010.1	Gnomon	CDS	49901769	49901894	.	+	2	gene_id "LOC115219521"; db_xref "GeneID:115219521"; gbkey "CDS"; gene "LOC115219521"; ID ""; gene_name "LOC115219521"; transcript_id "XM_029789699.2"; product "probable JmjC domain-containing histone demethylation protein 2C isoform X3"; protein_id "XP_029645559.1"; exon_number "23";
NC_043010.1	Gnomon	CDS	49902188	49902327	.	+	2	gene_id "LOC115219521"; db_xref "GeneID:115219521"; gbkey "CDS"; gene "LOC115219521"; ID ""; gene_name "LOC115219521"; transcript_id "XM_029789699.2"; product "probable JmjC domain-containing histone demethylation protein 2C isoform X3"; protein_id "XP_029645559.1"; exon_number "24";
NC_043010.1	Gnomon	CDS	49902440	49902616	.	+	0	gene_id "LOC115219521"; db_xref "GeneID:115219521"; gbkey "CDS"; gene "LOC115219521"; ID ""; gene_name "LOC115219521"; transcript_id "XM_029789699.2"; product "probable JmjC domain-containing histone demethylation protein 2C isoform X3"; protein_id "XP_029645559.1"; exon_number "25";
NC_043010.1	Gnomon	CDS	49902722	49902856	.	+	0	gene_id "LOC115219521"; db_xref "GeneID:115219521"; gbkey "CDS"; gene "LOC115219521"; ID ""; gene_name "LOC115219521"; transcript_id "XM_029789699.2"; product "probable JmjC domain-containing histone demethylation protein 2C isoform X3"; protein_id "XP_029645559.1"; exon_number "26";
NC_043010.1	Gnomon	CDS	49903410	49903475	.	+	0	gene_id "LOC115219521"; db_xref "GeneID:115219521"; gbkey "CDS"; gene "LOC115219521"; ID ""; gene_name "LOC115219521"; transcript_id "XM_029789699.2"; product "probable JmjC domain-containing histone demethylation protein 2C isoform X3"; protein_id "XP_029645559.1"; exon_number "27";
NC_043010.1	Gnomon	exon	49584091	49584434	.	+	.	gene_id "LOC115219521"; db_xref "GeneID:115219521"; gbkey "mRNA"; gene "LOC115219521"; ID ""; gene_name "LOC115219521"; transcript_id "XM_029789699.2"; product "probable JmjC domain-containing histone demethylation protein 2C, transcript variant X3"; exon_number "1"; model_evidence "Supporting evidence includes similarity to: 7 Proteins, and 100% coverage of the annotated genomic feature by RNAseq alignments, including 30 samples with support for all annotated introns";
NC_043010.1	Gnomon	exon	49626657	49626809	.	+	.	gene_id "LOC115219521"; db_xref "GeneID:115219521"; gbkey "mRNA"; gene "LOC115219521"; ID ""; gene_name "LOC115219521"; transcript_id "XM_029789699.2"; product "probable JmjC domain-containing histone demethylation protein 2C, transcript variant X3"; exon_number "2"; model_evidence "Supporting evidence includes similarity to: 7 Proteins, and 100% coverage of the annotated genomic feature by RNAseq alignments, including 30 samples with support for all annotated introns";
NC_043010.1	Gnomon	exon	49662050	49662166	.	+	.	gene_id "LOC115219521"; db_xref "GeneID:115219521"; gbkey "mRNA"; gene "LOC115219521"; ID ""; gene_name "LOC115219521"; transcript_id "XM_029789699.2"; product "probable JmjC domain-containing histone demethylation protein 2C, transcript variant X3"; exon_number "3"; model_evidence "Supporting evidence includes similarity to: 7 Proteins, and 100% coverage of the annotated genomic feature by RNAseq alignments, including 30 samples with support for all annotated introns";
NC_043010.1	Gnomon	exon	49697867	49698070	.	+	.	gene_id "LOC115219521"; db_xref "GeneID:115219521"; gbkey "mRNA"; gene "LOC115219521"; ID ""; gene_name "LOC115219521"; transcript_id "XM_029789699.2"; product "probable JmjC domain-containing histone demethylation protein 2C, transcript variant X3"; exon_number "4"; model_evidence "Supporting evidence includes similarity to: 7 Proteins, and 100% coverage of the annotated genomic feature by RNAseq alignments, including 30 samples with support for all annotated introns";
NC_043010.1	Gnomon	exon	49768997	49769081	.	+	.	gene_id "LOC115219521"; db_xref "GeneID:115219521"; gbkey "mRNA"; gene "LOC115219521"; ID ""; gene_name "LOC115219521"; transcript_id "XM_029789699.2"; product "probable JmjC domain-containing histone demethylation protein 2C, transcript variant X3"; exon_number "5"; model_evidence "Supporting evidence includes similarity to: 7 Proteins, and 100% coverage of the annotated genomic feature by RNAseq alignments, including 30 samples with support for all annotated introns";
NC_043010.1	Gnomon	exon	49790136	49790224	.	+	.	gene_id "LOC115219521"; db_xref "GeneID:115219521"; gbkey "mRNA"; gene "LOC115219521"; ID ""; gene_name "LOC115219521"; transcript_id "XM_029789699.2"; product "probable JmjC domain-containing histone demethylation protein 2C, transcript variant X3"; exon_number "6"; model_evidence "Supporting evidence includes similarity to: 7 Proteins, and 100% coverage of the annotated genomic feature by RNAseq alignments, including 30 samples with support for all annotated introns";
NC_043010.1	Gnomon	exon	49840358	49840502	.	+	.	gene_id "LOC115219521"; db_xref "GeneID:115219521"; gbkey "mRNA"; gene "LOC115219521"; ID ""; gene_name "LOC115219521"; transcript_id "XM_029789699.2"; product "probable JmjC domain-containing histone demethylation protein 2C, transcript variant X3"; exon_number "7"; model_evidence "Supporting evidence includes similarity to: 7 Proteins, and 100% coverage of the annotated genomic feature by RNAseq alignments, including 30 samples with support for all annotated introns";
NC_043010.1	Gnomon	exon	49855355	49857359	.	+	.	gene_id "LOC115219521"; db_xref "GeneID:115219521"; gbkey "mRNA"; gene "LOC115219521"; ID ""; gene_name "LOC115219521"; transcript_id "XM_029789699.2"; product "probable JmjC domain-containing histone demethylation protein 2C, transcript variant X3"; exon_number "8"; model_evidence "Supporting evidence includes similarity to: 7 Proteins, and 100% coverage of the annotated genomic feature by RNAseq alignments, including 30 samples with support for all annotated introns";
NC_043010.1	Gnomon	exon	49883732	49883960	.	+	.	gene_id "LOC115219521"; db_xref "GeneID:115219521"; gbkey "mRNA"; gene "LOC115219521"; ID ""; gene_name "LOC115219521"; transcript_id "XM_029789699.2"; product "probable JmjC domain-containing histone demethylation protein 2C, transcript variant X3"; exon_number "9"; model_evidence "Supporting evidence includes similarity to: 7 Proteins, and 100% coverage of the annotated genomic feature by RNAseq alignments, including 30 samples with support for all annotated introns";
NC_043010.1	Gnomon	exon	49890401	49890454	.	+	.	gene_id "LOC115219521"; db_xref "GeneID:115219521"; gbkey "mRNA"; gene "LOC115219521"; ID ""; gene_name "LOC115219521"; transcript_id "XM_029789699.2"; product "probable JmjC domain-containing histone demethylation protein 2C, transcript variant X3"; exon_number "10"; model_evidence "Supporting evidence includes similarity to: 7 Proteins, and 100% coverage of the annotated genomic feature by RNAseq alignments, including 30 samples with support for all annotated introns";
NC_043010.1	Gnomon	exon	49891539	49893671	.	+	.	gene_id "LOC115219521"; db_xref "GeneID:115219521"; gbkey "mRNA"; gene "LOC115219521"; ID ""; gene_name "LOC115219521"; transcript_id "XM_029789699.2"; product "probable JmjC domain-containing histone demethylation protein 2C, transcript variant X3"; exon_number "11"; model_evidence "Supporting evidence includes similarity to: 7 Proteins, and 100% coverage of the annotated genomic feature by RNAseq alignments, including 30 samples with support for all annotated introns";
NC_043010.1	Gnomon	exon	49894135	49894308	.	+	.	gene_id "LOC115219521"; db_xref "GeneID:115219521"; gbkey "mRNA"; gene "LOC115219521"; ID ""; gene_name "LOC115219521"; transcript_id "XM_029789699.2"; product "probable JmjC domain-containing histone demethylation protein 2C, transcript variant X3"; exon_number "12"; model_evidence "Supporting evidence includes similarity to: 7 Proteins, and 100% coverage of the annotated genomic feature by RNAseq alignments, including 30 samples with support for all annotated introns";
NC_043010.1	Gnomon	exon	49896111	49896285	.	+	.	gene_id "LOC115219521"; db_xref "GeneID:115219521"; gbkey "mRNA"; gene "LOC115219521"; ID ""; gene_name "LOC115219521"; transcript_id "XM_029789699.2"; product "probable JmjC domain-containing histone demethylation protein 2C, transcript variant X3"; exon_number "13"; model_evidence "Supporting evidence includes similarity to: 7 Proteins, and 100% coverage of the annotated genomic feature by RNAseq alignments, including 30 samples with support for all annotated introns";
NC_043010.1	Gnomon	exon	49896378	49896573	.	+	.	gene_id "LOC115219521"; db_xref "GeneID:115219521"; gbkey "mRNA"; gene "LOC115219521"; ID ""; gene_name "LOC115219521"; transcript_id "XM_029789699.2"; product "probable JmjC domain-containing histone demethylation protein 2C, transcript variant X3"; exon_number "14"; model_evidence "Supporting evidence includes similarity to: 7 Proteins, and 100% coverage of the annotated genomic feature by RNAseq alignments, including 30 samples with support for all annotated introns";
NC_043010.1	Gnomon	exon	49897476	49897576	.	+	.	gene_id "LOC115219521"; db_xref "GeneID:115219521"; gbkey "mRNA"; gene "LOC115219521"; ID ""; gene_name "LOC115219521"; transcript_id "XM_029789699.2"; product "probable JmjC domain-containing histone demethylation protein 2C, transcript variant X3"; exon_number "15"; model_evidence "Supporting evidence includes similarity to: 7 Proteins, and 100% coverage of the annotated genomic feature by RNAseq alignments, including 30 samples with support for all annotated introns";
NC_043010.1	Gnomon	exon	49899039	49899155	.	+	.	gene_id "LOC115219521"; db_xref "GeneID:115219521"; gbkey "mRNA"; gene "LOC115219521"; ID ""; gene_name "LOC115219521"; transcript_id "XM_029789699.2"; product "probable JmjC domain-containing histone demethylation protein 2C, transcript variant X3"; exon_number "16"; model_evidence "Supporting evidence includes similarity to: 7 Proteins, and 100% coverage of the annotated genomic feature by RNAseq alignments, including 30 samples with support for all annotated introns";
NC_043010.1	Gnomon	exon	49899651	49899824	.	+	.	gene_id "LOC115219521"; db_xref "GeneID:115219521"; gbkey "mRNA"; gene "LOC115219521"; ID ""; gene_name "LOC115219521"; transcript_id "XM_029789699.2"; product "probable JmjC domain-containing histone demethylation protein 2C, transcript variant X3"; exon_number "17"; model_evidence "Supporting evidence includes similarity to: 7 Proteins, and 100% coverage of the annotated genomic feature by RNAseq alignments, including 30 samples with support for all annotated introns";
NC_043010.1	Gnomon	exon	49899930	49900028	.	+	.	gene_id "LOC115219521"; db_xref "GeneID:115219521"; gbkey "mRNA"; gene "LOC115219521"; ID ""; gene_name "LOC115219521"; transcript_id "XM_029789699.2"; product "probable JmjC domain-containing histone demethylation protein 2C, transcript variant X3"; exon_number "18"; model_evidence "Supporting evidence includes similarity to: 7 Proteins, and 100% coverage of the annotated genomic feature by RNAseq alignments, including 30 samples with support for all annotated introns";
NC_043010.1	Gnomon	exon	49900151	49900254	.	+	.	gene_id "LOC115219521"; db_xref "GeneID:115219521"; gbkey "mRNA"; gene "LOC115219521"; ID ""; gene_name "LOC115219521"; transcript_id "XM_029789699.2"; product "probable JmjC domain-containing histone demethylation protein 2C, transcript variant X3"; exon_number "19"; model_evidence "Supporting evidence includes similarity to: 7 Proteins, and 100% coverage of the annotated genomic feature by RNAseq alignments, including 30 samples with support for all annotated introns";
NC_043010.1	Gnomon	exon	49900355	49901032	.	+	.	gene_id "LOC115219521"; db_xref "GeneID:115219521"; gbkey "mRNA"; gene "LOC115219521"; ID ""; gene_name "LOC115219521"; transcript_id "XM_029789699.2"; product "probable JmjC domain-containing histone demethylation protein 2C, transcript variant X3"; exon_number "20"; model_evidence "Supporting evidence includes similarity to: 7 Proteins, and 100% coverage of the annotated genomic feature by RNAseq alignments, including 30 samples with support for all annotated introns";
NC_043010.1	Gnomon	exon	49901138	49901309	.	+	.	gene_id "LOC115219521"; db_xref "GeneID:115219521"; gbkey "mRNA"; gene "LOC115219521"; ID ""; gene_name "LOC115219521"; transcript_id "XM_029789699.2"; product "probable JmjC domain-containing histone demethylation protein 2C, transcript variant X3"; exon_number "21"; model_evidence "Supporting evidence includes similarity to: 7 Proteins, and 100% coverage of the annotated genomic feature by RNAseq alignments, including 30 samples with support for all annotated introns";
NC_043010.1	Gnomon	exon	49901439	49901660	.	+	.	gene_id "LOC115219521"; db_xref "GeneID:115219521"; gbkey "mRNA"; gene "LOC115219521"; ID ""; gene_name "LOC115219521"; transcript_id "XM_029789699.2"; product "probable JmjC domain-containing histone demethylation protein 2C, transcript variant X3"; exon_number "22"; model_evidence "Supporting evidence includes similarity to: 7 Proteins, and 100% coverage of the annotated genomic feature by RNAseq alignments, including 30 samples with support for all annotated introns";
NC_043010.1	Gnomon	exon	49901769	49901894	.	+	.	gene_id "LOC115219521"; db_xref "GeneID:115219521"; gbkey "mRNA"; gene "LOC115219521"; ID ""; gene_name "LOC115219521"; transcript_id "XM_029789699.2"; product "probable JmjC domain-containing histone demethylation protein 2C, transcript variant X3"; exon_number "23"; model_evidence "Supporting evidence includes similarity to: 7 Proteins, and 100% coverage of the annotated genomic feature by RNAseq alignments, including 30 samples with support for all annotated introns";
NC_043010.1	Gnomon	exon	49902188	49902327	.	+	.	gene_id "LOC115219521"; db_xref "GeneID:115219521"; gbkey "mRNA"; gene "LOC115219521"; ID ""; gene_name "LOC115219521"; transcript_id "XM_029789699.2"; product "probable JmjC domain-containing histone demethylation protein 2C, transcript variant X3"; exon_number "24"; model_evidence "Supporting evidence includes similarity to: 7 Proteins, and 100% coverage of the annotated genomic feature by RNAseq alignments, including 30 samples with support for all annotated introns";
NC_043010.1	Gnomon	exon	49902440	49902616	.	+	.	gene_id "LOC115219521"; db_xref "GeneID:115219521"; gbkey "mRNA"; gene "LOC115219521"; ID ""; gene_name "LOC115219521"; transcript_id "XM_029789699.2"; product "probable JmjC domain-containing histone demethylation protein 2C, transcript variant X3"; exon_number "25"; model_evidence "Supporting evidence includes similarity to: 7 Proteins, and 100% coverage of the annotated genomic feature by RNAseq alignments, including 30 samples with support for all annotated introns";
NC_043010.1	Gnomon	exon	49902722	49902856	.	+	.	gene_id "LOC115219521"; db_xref "GeneID:115219521"; gbkey "mRNA"; gene "LOC115219521"; ID ""; gene_name "LOC115219521"; transcript_id "XM_029789699.2"; product "probable JmjC domain-containing histone demethylation protein 2C, transcript variant X3"; exon_number "26"; model_evidence "Supporting evidence includes similarity to: 7 Proteins, and 100% coverage of the annotated genomic feature by RNAseq alignments, including 30 samples with support for all annotated introns";
NC_043010.1	Gnomon	exon	49903410	49905140	.	+	.	gene_id "LOC115219521"; db_xref "GeneID:115219521"; gbkey "mRNA"; gene "LOC115219521"; ID ""; gene_name "LOC115219521"; transcript_id "XM_029789699.2"; product "probable JmjC domain-containing histone demethylation protein 2C, transcript variant X3"; exon_number "27"; model_evidence "Supporting evidence includes similarity to: 7 Proteins, and 100% coverage of the annotated genomic feature by RNAseq alignments, including 30 samples with support for all annotated introns";
NC_043010.1	Gnomon	start_codon	49584279	49584281	.	+	0	gene_id "LOC115219521"; db_xref "GeneID:115219521"; gbkey "CDS"; gene "LOC115219521"; ID ""; gene_name "LOC115219521"; transcript_id "XM_029789699.2"; product "probable JmjC domain-containing histone demethylation protein 2C isoform X3"; protein_id "XP_029645559.1"; exon_number "1";
NC_043010.1	Gnomon	stop_codon	49903476	49903478	.	+	0	gene_id "LOC115219521"; db_xref "GeneID:115219521"; gbkey "CDS"; gene "LOC115219521"; ID ""; gene_name "LOC115219521"; transcript_id "XM_029789699.2"; product "probable JmjC domain-containing histone demethylation protein 2C isoform X3"; protein_id "XP_029645559.1"; exon_number "27";
NC_043010.1	Gnomon	transcript	49584091	49905140	.	+	.	gene_id "LOC115219521"; ID "XM_029789700.2"; gene_name "LOC115219521"; transcript_id "XM_029789700.2";
NC_043010.1	Gnomon	CDS	49584279	49584434	.	+	0	gene_id "LOC115219521"; db_xref "GeneID:115219521"; gbkey "CDS"; gene "LOC115219521"; ID ""; gene_name "LOC115219521"; transcript_id "XM_029789700.2"; product "probable JmjC domain-containing histone demethylation protein 2C isoform X4"; protein_id "XP_029645560.1"; exon_number "1";
NC_043010.1	Gnomon	CDS	49626657	49626809	.	+	0	gene_id "LOC115219521"; db_xref "GeneID:115219521"; gbkey "CDS"; gene "LOC115219521"; ID ""; gene_name "LOC115219521"; transcript_id "XM_029789700.2"; product "probable JmjC domain-containing histone demethylation protein 2C isoform X4"; protein_id "XP_029645560.1"; exon_number "2";
NC_043010.1	Gnomon	CDS	49662050	49662166	.	+	0	gene_id "LOC115219521"; db_xref "GeneID:115219521"; gbkey "CDS"; gene "LOC115219521"; ID ""; gene_name "LOC115219521"; transcript_id "XM_029789700.2"; product "probable JmjC domain-containing histone demethylation protein 2C isoform X4"; protein_id "XP_029645560.1"; exon_number "3";
NC_043010.1	Gnomon	CDS	49697867	49698070	.	+	0	gene_id "LOC115219521"; db_xref "GeneID:115219521"; gbkey "CDS"; gene "LOC115219521"; ID ""; gene_name "LOC115219521"; transcript_id "XM_029789700.2"; product "probable JmjC domain-containing histone demethylation protein 2C isoform X4"; protein_id "XP_029645560.1"; exon_number "4";
NC_043010.1	Gnomon	CDS	49768997	49769081	.	+	0	gene_id "LOC115219521"; db_xref "GeneID:115219521"; gbkey "CDS"; gene "LOC115219521"; ID ""; gene_name "LOC115219521"; transcript_id "XM_029789700.2"; product "probable JmjC domain-containing histone demethylation protein 2C isoform X4"; protein_id "XP_029645560.1"; exon_number "5";
NC_043010.1	Gnomon	CDS	49790136	49790224	.	+	2	gene_id "LOC115219521"; db_xref "GeneID:115219521"; gbkey "CDS"; gene "LOC115219521"; ID ""; gene_name "LOC115219521"; transcript_id "XM_029789700.2"; product "probable JmjC domain-containing histone demethylation protein 2C isoform X4"; protein_id "XP_029645560.1"; exon_number "6";
NC_043010.1	Gnomon	CDS	49840358	49840502	.	+	0	gene_id "LOC115219521"; db_xref "GeneID:115219521"; gbkey "CDS"; gene "LOC115219521"; ID ""; gene_name "LOC115219521"; transcript_id "XM_029789700.2"; product "probable JmjC domain-containing histone demethylation protein 2C isoform X4"; protein_id "XP_029645560.1"; exon_number "7";
NC_043010.1	Gnomon	CDS	49855355	49857359	.	+	2	gene_id "LOC115219521"; db_xref "GeneID:115219521"; gbkey "CDS"; gene "LOC115219521"; ID ""; gene_name "LOC115219521"; transcript_id "XM_029789700.2"; product "probable JmjC domain-containing histone demethylation protein 2C isoform X4"; protein_id "XP_029645560.1"; exon_number "8";
NC_043010.1	Gnomon	CDS	49883732	49883960	.	+	1	gene_id "LOC115219521"; db_xref "GeneID:115219521"; gbkey "CDS"; gene "LOC115219521"; ID ""; gene_name "LOC115219521"; transcript_id "XM_029789700.2"; product "probable JmjC domain-containing histone demethylation protein 2C isoform X4"; protein_id "XP_029645560.1"; exon_number "9";
NC_043010.1	Gnomon	CDS	49891539	49893671	.	+	0	gene_id "LOC115219521"; db_xref "GeneID:115219521"; gbkey "CDS"; gene "LOC115219521"; ID ""; gene_name "LOC115219521"; transcript_id "XM_029789700.2"; product "probable JmjC domain-containing histone demethylation protein 2C isoform X4"; protein_id "XP_029645560.1"; exon_number "10";
NC_043010.1	Gnomon	CDS	49894135	49894308	.	+	0	gene_id "LOC115219521"; db_xref "GeneID:115219521"; gbkey "CDS"; gene "LOC115219521"; ID ""; gene_name "LOC115219521"; transcript_id "XM_029789700.2"; product "probable JmjC domain-containing histone demethylation protein 2C isoform X4"; protein_id "XP_029645560.1"; exon_number "11";
NC_043010.1	Gnomon	CDS	49896111	49896285	.	+	0	gene_id "LOC115219521"; db_xref "GeneID:115219521"; gbkey "CDS"; gene "LOC115219521"; ID ""; gene_name "LOC115219521"; transcript_id "XM_029789700.2"; product "probable JmjC domain-containing histone demethylation protein 2C isoform X4"; protein_id "XP_029645560.1"; exon_number "12";
NC_043010.1	Gnomon	CDS	49896378	49896573	.	+	2	gene_id "LOC115219521"; db_xref "GeneID:115219521"; gbkey "CDS"; gene "LOC115219521"; ID ""; gene_name "LOC115219521"; transcript_id "XM_029789700.2"; product "probable JmjC domain-containing histone demethylation protein 2C isoform X4"; protein_id "XP_029645560.1"; exon_number "13";
NC_043010.1	Gnomon	CDS	49897476	49897576	.	+	1	gene_id "LOC115219521"; db_xref "GeneID:115219521"; gbkey "CDS"; gene "LOC115219521"; ID ""; gene_name "LOC115219521"; transcript_id "XM_029789700.2"; product "probable JmjC domain-containing histone demethylation protein 2C isoform X4"; protein_id "XP_029645560.1"; exon_number "14";
NC_043010.1	Gnomon	CDS	49899039	49899155	.	+	2	gene_id "LOC115219521"; db_xref "GeneID:115219521"; gbkey "CDS"; gene "LOC115219521"; ID ""; gene_name "LOC115219521"; transcript_id "XM_029789700.2"; product "probable JmjC domain-containing histone demethylation protein 2C isoform X4"; protein_id "XP_029645560.1"; exon_number "15";
NC_043010.1	Gnomon	CDS	49899651	49899824	.	+	2	gene_id "LOC115219521"; db_xref "GeneID:115219521"; gbkey "CDS"; gene "LOC115219521"; ID ""; gene_name "LOC115219521"; transcript_id "XM_029789700.2"; product "probable JmjC domain-containing histone demethylation protein 2C isoform X4"; protein_id "XP_029645560.1"; exon_number "16";
NC_043010.1	Gnomon	CDS	49899930	49900028	.	+	2	gene_id "LOC115219521"; db_xref "GeneID:115219521"; gbkey "CDS"; gene "LOC115219521"; ID ""; gene_name "LOC115219521"; transcript_id "XM_029789700.2"; product "probable JmjC domain-containing histone demethylation protein 2C isoform X4"; protein_id "XP_029645560.1"; exon_number "17";
NC_043010.1	Gnomon	CDS	49900151	49900254	.	+	2	gene_id "LOC115219521"; db_xref "GeneID:115219521"; gbkey "CDS"; gene "LOC115219521"; ID ""; gene_name "LOC115219521"; transcript_id "XM_029789700.2"; product "probable JmjC domain-containing histone demethylation protein 2C isoform X4"; protein_id "XP_029645560.1"; exon_number "18";
NC_043010.1	Gnomon	CDS	49900355	49901032	.	+	0	gene_id "LOC115219521"; db_xref "GeneID:115219521"; gbkey "CDS"; gene "LOC115219521"; ID ""; gene_name "LOC115219521"; transcript_id "XM_029789700.2"; product "probable JmjC domain-containing histone demethylation protein 2C isoform X4"; protein_id "XP_029645560.1"; exon_number "19";
NC_043010.1	Gnomon	CDS	49901138	49901309	.	+	0	gene_id "LOC115219521"; db_xref "GeneID:115219521"; gbkey "CDS"; gene "LOC115219521"; ID ""; gene_name "LOC115219521"; transcript_id "XM_029789700.2"; product "probable JmjC domain-containing histone demethylation protein 2C isoform X4"; protein_id "XP_029645560.1"; exon_number "20";
NC_043010.1	Gnomon	CDS	49901439	49901660	.	+	2	gene_id "LOC115219521"; db_xref "GeneID:115219521"; gbkey "CDS"; gene "LOC115219521"; ID ""; gene_name "LOC115219521"; transcript_id "XM_029789700.2"; product "probable JmjC domain-containing histone demethylation protein 2C isoform X4"; protein_id "XP_029645560.1"; exon_number "21";
NC_043010.1	Gnomon	CDS	49901769	49901894	.	+	2	gene_id "LOC115219521"; db_xref "GeneID:115219521"; gbkey "CDS"; gene "LOC115219521"; ID ""; gene_name "LOC115219521"; transcript_id "XM_029789700.2"; product "probable JmjC domain-containing histone demethylation protein 2C isoform X4"; protein_id "XP_029645560.1"; exon_number "22";
NC_043010.1	Gnomon	CDS	49902188	49902327	.	+	2	gene_id "LOC115219521"; db_xref "GeneID:115219521"; gbkey "CDS"; gene "LOC115219521"; ID ""; gene_name "LOC115219521"; transcript_id "XM_029789700.2"; product "probable JmjC domain-containing histone demethylation protein 2C isoform X4"; protein_id "XP_029645560.1"; exon_number "23";
NC_043010.1	Gnomon	CDS	49902440	49902616	.	+	0	gene_id "LOC115219521"; db_xref "GeneID:115219521"; gbkey "CDS"; gene "LOC115219521"; ID ""; gene_name "LOC115219521"; transcript_id "XM_029789700.2"; product "probable JmjC domain-containing histone demethylation protein 2C isoform X4"; protein_id "XP_029645560.1"; exon_number "24";
NC_043010.1	Gnomon	CDS	49902722	49902856	.	+	0	gene_id "LOC115219521"; db_xref "GeneID:115219521"; gbkey "CDS"; gene "LOC115219521"; ID ""; gene_name "LOC115219521"; transcript_id "XM_029789700.2"; product "probable JmjC domain-containing histone demethylation protein 2C isoform X4"; protein_id "XP_029645560.1"; exon_number "25";
NC_043010.1	Gnomon	CDS	49903410	49903475	.	+	0	gene_id "LOC115219521"; db_xref "GeneID:115219521"; gbkey "CDS"; gene "LOC115219521"; ID ""; gene_name "LOC115219521"; transcript_id "XM_029789700.2"; product "probable JmjC domain-containing histone demethylation protein 2C isoform X4"; protein_id "XP_029645560.1"; exon_number "26";
NC_043010.1	Gnomon	exon	49584091	49584434	.	+	.	gene_id "LOC115219521"; db_xref "GeneID:115219521"; gbkey "mRNA"; gene "LOC115219521"; ID ""; gene_name "LOC115219521"; transcript_id "XM_029789700.2"; product "probable JmjC domain-containing histone demethylation protein 2C, transcript variant X4"; exon_number "1"; model_evidence "Supporting evidence includes similarity to: 7 Proteins, and 100% coverage of the annotated genomic feature by RNAseq alignments, including 23 samples with support for all annotated introns";
NC_043010.1	Gnomon	exon	49626657	49626809	.	+	.	gene_id "LOC115219521"; db_xref "GeneID:115219521"; gbkey "mRNA"; gene "LOC115219521"; ID ""; gene_name "LOC115219521"; transcript_id "XM_029789700.2"; product "probable JmjC domain-containing histone demethylation protein 2C, transcript variant X4"; exon_number "2"; model_evidence "Supporting evidence includes similarity to: 7 Proteins, and 100% coverage of the annotated genomic feature by RNAseq alignments, including 23 samples with support for all annotated introns";
NC_043010.1	Gnomon	exon	49662050	49662166	.	+	.	gene_id "LOC115219521"; db_xref "GeneID:115219521"; gbkey "mRNA"; gene "LOC115219521"; ID ""; gene_name "LOC115219521"; transcript_id "XM_029789700.2"; product "probable JmjC domain-containing histone demethylation protein 2C, transcript variant X4"; exon_number "3"; model_evidence "Supporting evidence includes similarity to: 7 Proteins, and 100% coverage of the annotated genomic feature by RNAseq alignments, including 23 samples with support for all annotated introns";
NC_043010.1	Gnomon	exon	49697867	49698070	.	+	.	gene_id "LOC115219521"; db_xref "GeneID:115219521"; gbkey "mRNA"; gene "LOC115219521"; ID ""; gene_name "LOC115219521"; transcript_id "XM_029789700.2"; product "probable JmjC domain-containing histone demethylation protein 2C, transcript variant X4"; exon_number "4"; model_evidence "Supporting evidence includes similarity to: 7 Proteins, and 100% coverage of the annotated genomic feature by RNAseq alignments, including 23 samples with support for all annotated introns";
NC_043010.1	Gnomon	exon	49768997	49769081	.	+	.	gene_id "LOC115219521"; db_xref "GeneID:115219521"; gbkey "mRNA"; gene "LOC115219521"; ID ""; gene_name "LOC115219521"; transcript_id "XM_029789700.2"; product "probable JmjC domain-containing histone demethylation protein 2C, transcript variant X4"; exon_number "5"; model_evidence "Supporting evidence includes similarity to: 7 Proteins, and 100% coverage of the annotated genomic feature by RNAseq alignments, including 23 samples with support for all annotated introns";
NC_043010.1	Gnomon	exon	49790136	49790224	.	+	.	gene_id "LOC115219521"; db_xref "GeneID:115219521"; gbkey "mRNA"; gene "LOC115219521"; ID ""; gene_name "LOC115219521"; transcript_id "XM_029789700.2"; product "probable JmjC domain-containing histone demethylation protein 2C, transcript variant X4"; exon_number "6"; model_evidence "Supporting evidence includes similarity to: 7 Proteins, and 100% coverage of the annotated genomic feature by RNAseq alignments, including 23 samples with support for all annotated introns";
NC_043010.1	Gnomon	exon	49840358	49840502	.	+	.	gene_id "LOC115219521"; db_xref "GeneID:115219521"; gbkey "mRNA"; gene "LOC115219521"; ID ""; gene_name "LOC115219521"; transcript_id "XM_029789700.2"; product "probable JmjC domain-containing histone demethylation protein 2C, transcript variant X4"; exon_number "7"; model_evidence "Supporting evidence includes similarity to: 7 Proteins, and 100% coverage of the annotated genomic feature by RNAseq alignments, including 23 samples with support for all annotated introns";
NC_043010.1	Gnomon	exon	49855355	49857359	.	+	.	gene_id "LOC115219521"; db_xref "GeneID:115219521"; gbkey "mRNA"; gene "LOC115219521"; ID ""; gene_name "LOC115219521"; transcript_id "XM_029789700.2"; product "probable JmjC domain-containing histone demethylation protein 2C, transcript variant X4"; exon_number "8"; model_evidence "Supporting evidence includes similarity to: 7 Proteins, and 100% coverage of the annotated genomic feature by RNAseq alignments, including 23 samples with support for all annotated introns";
NC_043010.1	Gnomon	exon	49883732	49883960	.	+	.	gene_id "LOC115219521"; db_xref "GeneID:115219521"; gbkey "mRNA"; gene "LOC115219521"; ID ""; gene_name "LOC115219521"; transcript_id "XM_029789700.2"; product "probable JmjC domain-containing histone demethylation protein 2C, transcript variant X4"; exon_number "9"; model_evidence "Supporting evidence includes similarity to: 7 Proteins, and 100% coverage of the annotated genomic feature by RNAseq alignments, including 23 samples with support for all annotated introns";
NC_043010.1	Gnomon	exon	49891539	49893671	.	+	.	gene_id "LOC115219521"; db_xref "GeneID:115219521"; gbkey "mRNA"; gene "LOC115219521"; ID ""; gene_name "LOC115219521"; transcript_id "XM_029789700.2"; product "probable JmjC domain-containing histone demethylation protein 2C, transcript variant X4"; exon_number "10"; model_evidence "Supporting evidence includes similarity to: 7 Proteins, and 100% coverage of the annotated genomic feature by RNAseq alignments, including 23 samples with support for all annotated introns";
NC_043010.1	Gnomon	exon	49894135	49894308	.	+	.	gene_id "LOC115219521"; db_xref "GeneID:115219521"; gbkey "mRNA"; gene "LOC115219521"; ID ""; gene_name "LOC115219521"; transcript_id "XM_029789700.2"; product "probable JmjC domain-containing histone demethylation protein 2C, transcript variant X4"; exon_number "11"; model_evidence "Supporting evidence includes similarity to: 7 Proteins, and 100% coverage of the annotated genomic feature by RNAseq alignments, including 23 samples with support for all annotated introns";
NC_043010.1	Gnomon	exon	49896111	49896285	.	+	.	gene_id "LOC115219521"; db_xref "GeneID:115219521"; gbkey "mRNA"; gene "LOC115219521"; ID ""; gene_name "LOC115219521"; transcript_id "XM_029789700.2"; product "probable JmjC domain-containing histone demethylation protein 2C, transcript variant X4"; exon_number "12"; model_evidence "Supporting evidence includes similarity to: 7 Proteins, and 100% coverage of the annotated genomic feature by RNAseq alignments, including 23 samples with support for all annotated introns";
NC_043010.1	Gnomon	exon	49896378	49896573	.	+	.	gene_id "LOC115219521"; db_xref "GeneID:115219521"; gbkey "mRNA"; gene "LOC115219521"; ID ""; gene_name "LOC115219521"; transcript_id "XM_029789700.2"; product "probable JmjC domain-containing histone demethylation protein 2C, transcript variant X4"; exon_number "13"; model_evidence "Supporting evidence includes similarity to: 7 Proteins, and 100% coverage of the annotated genomic feature by RNAseq alignments, including 23 samples with support for all annotated introns";
NC_043010.1	Gnomon	exon	49897476	49897576	.	+	.	gene_id "LOC115219521"; db_xref "GeneID:115219521"; gbkey "mRNA"; gene "LOC115219521"; ID ""; gene_name "LOC115219521"; transcript_id "XM_029789700.2"; product "probable JmjC domain-containing histone demethylation protein 2C, transcript variant X4"; exon_number "14"; model_evidence "Supporting evidence includes similarity to: 7 Proteins, and 100% coverage of the annotated genomic feature by RNAseq alignments, including 23 samples with support for all annotated introns";
NC_043010.1	Gnomon	exon	49899039	49899155	.	+	.	gene_id "LOC115219521"; db_xref "GeneID:115219521"; gbkey "mRNA"; gene "LOC115219521"; ID ""; gene_name "LOC115219521"; transcript_id "XM_029789700.2"; product "probable JmjC domain-containing histone demethylation protein 2C, transcript variant X4"; exon_number "15"; model_evidence "Supporting evidence includes similarity to: 7 Proteins, and 100% coverage of the annotated genomic feature by RNAseq alignments, including 23 samples with support for all annotated introns";
NC_043010.1	Gnomon	exon	49899651	49899824	.	+	.	gene_id "LOC115219521"; db_xref "GeneID:115219521"; gbkey "mRNA"; gene "LOC115219521"; ID ""; gene_name "LOC115219521"; transcript_id "XM_029789700.2"; product "probable JmjC domain-containing histone demethylation protein 2C, transcript variant X4"; exon_number "16"; model_evidence "Supporting evidence includes similarity to: 7 Proteins, and 100% coverage of the annotated genomic feature by RNAseq alignments, including 23 samples with support for all annotated introns";
NC_043010.1	Gnomon	exon	49899930	49900028	.	+	.	gene_id "LOC115219521"; db_xref "GeneID:115219521"; gbkey "mRNA"; gene "LOC115219521"; ID ""; gene_name "LOC115219521"; transcript_id "XM_029789700.2"; product "probable JmjC domain-containing histone demethylation protein 2C, transcript variant X4"; exon_number "17"; model_evidence "Supporting evidence includes similarity to: 7 Proteins, and 100% coverage of the annotated genomic feature by RNAseq alignments, including 23 samples with support for all annotated introns";
NC_043010.1	Gnomon	exon	49900151	49900254	.	+	.	gene_id "LOC115219521"; db_xref "GeneID:115219521"; gbkey "mRNA"; gene "LOC115219521"; ID ""; gene_name "LOC115219521"; transcript_id "XM_029789700.2"; product "probable JmjC domain-containing histone demethylation protein 2C, transcript variant X4"; exon_number "18"; model_evidence "Supporting evidence includes similarity to: 7 Proteins, and 100% coverage of the annotated genomic feature by RNAseq alignments, including 23 samples with support for all annotated introns";
NC_043010.1	Gnomon	exon	49900355	49901032	.	+	.	gene_id "LOC115219521"; db_xref "GeneID:115219521"; gbkey "mRNA"; gene "LOC115219521"; ID ""; gene_name "LOC115219521"; transcript_id "XM_029789700.2"; product "probable JmjC domain-containing histone demethylation protein 2C, transcript variant X4"; exon_number "19"; model_evidence "Supporting evidence includes similarity to: 7 Proteins, and 100% coverage of the annotated genomic feature by RNAseq alignments, including 23 samples with support for all annotated introns";
NC_043010.1	Gnomon	exon	49901138	49901309	.	+	.	gene_id "LOC115219521"; db_xref "GeneID:115219521"; gbkey "mRNA"; gene "LOC115219521"; ID ""; gene_name "LOC115219521"; transcript_id "XM_029789700.2"; product "probable JmjC domain-containing histone demethylation protein 2C, transcript variant X4"; exon_number "20"; model_evidence "Supporting evidence includes similarity to: 7 Proteins, and 100% coverage of the annotated genomic feature by RNAseq alignments, including 23 samples with support for all annotated introns";
NC_043010.1	Gnomon	exon	49901439	49901660	.	+	.	gene_id "LOC115219521"; db_xref "GeneID:115219521"; gbkey "mRNA"; gene "LOC115219521"; ID ""; gene_name "LOC115219521"; transcript_id "XM_029789700.2"; product "probable JmjC domain-containing histone demethylation protein 2C, transcript variant X4"; exon_number "21"; model_evidence "Supporting evidence includes similarity to: 7 Proteins, and 100% coverage of the annotated genomic feature by RNAseq alignments, including 23 samples with support for all annotated introns";
NC_043010.1	Gnomon	exon	49901769	49901894	.	+	.	gene_id "LOC115219521"; db_xref "GeneID:115219521"; gbkey "mRNA"; gene "LOC115219521"; ID ""; gene_name "LOC115219521"; transcript_id "XM_029789700.2"; product "probable JmjC domain-containing histone demethylation protein 2C, transcript variant X4"; exon_number "22"; model_evidence "Supporting evidence includes similarity to: 7 Proteins, and 100% coverage of the annotated genomic feature by RNAseq alignments, including 23 samples with support for all annotated introns";
NC_043010.1	Gnomon	exon	49902188	49902327	.	+	.	gene_id "LOC115219521"; db_xref "GeneID:115219521"; gbkey "mRNA"; gene "LOC115219521"; ID ""; gene_name "LOC115219521"; transcript_id "XM_029789700.2"; product "probable JmjC domain-containing histone demethylation protein 2C, transcript variant X4"; exon_number "23"; model_evidence "Supporting evidence includes similarity to: 7 Proteins, and 100% coverage of the annotated genomic feature by RNAseq alignments, including 23 samples with support for all annotated introns";
NC_043010.1	Gnomon	exon	49902440	49902616	.	+	.	gene_id "LOC115219521"; db_xref "GeneID:115219521"; gbkey "mRNA"; gene "LOC115219521"; ID ""; gene_name "LOC115219521"; transcript_id "XM_029789700.2"; product "probable JmjC domain-containing histone demethylation protein 2C, transcript variant X4"; exon_number "24"; model_evidence "Supporting evidence includes similarity to: 7 Proteins, and 100% coverage of the annotated genomic feature by RNAseq alignments, including 23 samples with support for all annotated introns";
NC_043010.1	Gnomon	exon	49902722	49902856	.	+	.	gene_id "LOC115219521"; db_xref "GeneID:115219521"; gbkey "mRNA"; gene "LOC115219521"; ID ""; gene_name "LOC115219521"; transcript_id "XM_029789700.2"; product "probable JmjC domain-containing histone demethylation protein 2C, transcript variant X4"; exon_number "25"; model_evidence "Supporting evidence includes similarity to: 7 Proteins, and 100% coverage of the annotated genomic feature by RNAseq alignments, including 23 samples with support for all annotated introns";
NC_043010.1	Gnomon	exon	49903410	49905140	.	+	.	gene_id "LOC115219521"; db_xref "GeneID:115219521"; gbkey "mRNA"; gene "LOC115219521"; ID ""; gene_name "LOC115219521"; transcript_id "XM_029789700.2"; product "probable JmjC domain-containing histone demethylation protein 2C, transcript variant X4"; exon_number "26"; model_evidence "Supporting evidence includes similarity to: 7 Proteins, and 100% coverage of the annotated genomic feature by RNAseq alignments, including 23 samples with support for all annotated introns";
NC_043010.1	Gnomon	start_codon	49584279	49584281	.	+	0	gene_id "LOC115219521"; db_xref "GeneID:115219521"; gbkey "CDS"; gene "LOC115219521"; ID ""; gene_name "LOC115219521"; transcript_id "XM_029789700.2"; product "probable JmjC domain-containing histone demethylation protein 2C isoform X4"; protein_id "XP_029645560.1"; exon_number "1";
NC_043010.1	Gnomon	stop_codon	49903476	49903478	.	+	0	gene_id "LOC115219521"; db_xref "GeneID:115219521"; gbkey "CDS"; gene "LOC115219521"; ID ""; gene_name "LOC115219521"; transcript_id "XM_029789700.2"; product "probable JmjC domain-containing histone demethylation protein 2C isoform X4"; protein_id "XP_029645560.1"; exon_number "26";
NC_043010.1	Gnomon	transcript	49584111	49905140	.	+	.	gene_id "LOC115219521"; ID "XM_029789701.2"; gene_name "LOC115219521"; transcript_id "XM_029789701.2";
NC_043010.1	Gnomon	CDS	49584279	49584434	.	+	0	gene_id "LOC115219521"; db_xref "GeneID:115219521"; gbkey "CDS"; gene "LOC115219521"; ID ""; gene_name "LOC115219521"; transcript_id "XM_029789701.2"; product "probable JmjC domain-containing histone demethylation protein 2C isoform X7"; protein_id "XP_029645561.1"; exon_number "1";
NC_043010.1	Gnomon	CDS	49626657	49626809	.	+	0	gene_id "LOC115219521"; db_xref "GeneID:115219521"; gbkey "CDS"; gene "LOC115219521"; ID ""; gene_name "LOC115219521"; transcript_id "XM_029789701.2"; product "probable JmjC domain-containing histone demethylation protein 2C isoform X7"; protein_id "XP_029645561.1"; exon_number "2";
NC_043010.1	Gnomon	CDS	49662050	49662166	.	+	0	gene_id "LOC115219521"; db_xref "GeneID:115219521"; gbkey "CDS"; gene "LOC115219521"; ID ""; gene_name "LOC115219521"; transcript_id "XM_029789701.2"; product "probable JmjC domain-containing histone demethylation protein 2C isoform X7"; protein_id "XP_029645561.1"; exon_number "3";
NC_043010.1	Gnomon	CDS	49697867	49698070	.	+	0	gene_id "LOC115219521"; db_xref "GeneID:115219521"; gbkey "CDS"; gene "LOC115219521"; ID ""; gene_name "LOC115219521"; transcript_id "XM_029789701.2"; product "probable JmjC domain-containing histone demethylation protein 2C isoform X7"; protein_id "XP_029645561.1"; exon_number "4";
NC_043010.1	Gnomon	CDS	49768997	49769081	.	+	0	gene_id "LOC115219521"; db_xref "GeneID:115219521"; gbkey "CDS"; gene "LOC115219521"; ID ""; gene_name "LOC115219521"; transcript_id "XM_029789701.2"; product "probable JmjC domain-containing histone demethylation protein 2C isoform X7"; protein_id "XP_029645561.1"; exon_number "5";
NC_043010.1	Gnomon	CDS	49790136	49790224	.	+	2	gene_id "LOC115219521"; db_xref "GeneID:115219521"; gbkey "CDS"; gene "LOC115219521"; ID ""; gene_name "LOC115219521"; transcript_id "XM_029789701.2"; product "probable JmjC domain-containing histone demethylation protein 2C isoform X7"; protein_id "XP_029645561.1"; exon_number "6";
NC_043010.1	Gnomon	CDS	49840358	49840502	.	+	0	gene_id "LOC115219521"; db_xref "GeneID:115219521"; gbkey "CDS"; gene "LOC115219521"; ID ""; gene_name "LOC115219521"; transcript_id "XM_029789701.2"; product "probable JmjC domain-containing histone demethylation protein 2C isoform X7"; protein_id "XP_029645561.1"; exon_number "7";
NC_043010.1	Gnomon	CDS	49855355	49857359	.	+	2	gene_id "LOC115219521"; db_xref "GeneID:115219521"; gbkey "CDS"; gene "LOC115219521"; ID ""; gene_name "LOC115219521"; transcript_id "XM_029789701.2"; product "probable JmjC domain-containing histone demethylation protein 2C isoform X7"; protein_id "XP_029645561.1"; exon_number "8";
NC_043010.1	Gnomon	CDS	49883732	49883960	.	+	1	gene_id "LOC115219521"; db_xref "GeneID:115219521"; gbkey "CDS"; gene "LOC115219521"; ID ""; gene_name "LOC115219521"; transcript_id "XM_029789701.2"; product "probable JmjC domain-containing histone demethylation protein 2C isoform X7"; protein_id "XP_029645561.1"; exon_number "9";
NC_043010.1	Gnomon	CDS	49894135	49894308	.	+	0	gene_id "LOC115219521"; db_xref "GeneID:115219521"; gbkey "CDS"; gene "LOC115219521"; ID ""; gene_name "LOC115219521"; transcript_id "XM_029789701.2"; product "probable JmjC domain-containing histone demethylation protein 2C isoform X7"; protein_id "XP_029645561.1"; exon_number "10";
NC_043010.1	Gnomon	CDS	49896111	49896285	.	+	0	gene_id "LOC115219521"; db_xref "GeneID:115219521"; gbkey "CDS"; gene "LOC115219521"; ID ""; gene_name "LOC115219521"; transcript_id "XM_029789701.2"; product "probable JmjC domain-containing histone demethylation protein 2C isoform X7"; protein_id "XP_029645561.1"; exon_number "11";
NC_043010.1	Gnomon	CDS	49896378	49896573	.	+	2	gene_id "LOC115219521"; db_xref "GeneID:115219521"; gbkey "CDS"; gene "LOC115219521"; ID ""; gene_name "LOC115219521"; transcript_id "XM_029789701.2"; product "probable JmjC domain-containing histone demethylation protein 2C isoform X7"; protein_id "XP_029645561.1"; exon_number "12";
NC_043010.1	Gnomon	CDS	49897476	49897576	.	+	1	gene_id "LOC115219521"; db_xref "GeneID:115219521"; gbkey "CDS"; gene "LOC115219521"; ID ""; gene_name "LOC115219521"; transcript_id "XM_029789701.2"; product "probable JmjC domain-containing histone demethylation protein 2C isoform X7"; protein_id "XP_029645561.1"; exon_number "13";
NC_043010.1	Gnomon	CDS	49899039	49899155	.	+	2	gene_id "LOC115219521"; db_xref "GeneID:115219521"; gbkey "CDS"; gene "LOC115219521"; ID ""; gene_name "LOC115219521"; transcript_id "XM_029789701.2"; product "probable JmjC domain-containing histone demethylation protein 2C isoform X7"; protein_id "XP_029645561.1"; exon_number "14";
NC_043010.1	Gnomon	CDS	49899651	49899824	.	+	2	gene_id "LOC115219521"; db_xref "GeneID:115219521"; gbkey "CDS"; gene "LOC115219521"; ID ""; gene_name "LOC115219521"; transcript_id "XM_029789701.2"; product "probable JmjC domain-containing histone demethylation protein 2C isoform X7"; protein_id "XP_029645561.1"; exon_number "15";
NC_043010.1	Gnomon	CDS	49899930	49900028	.	+	2	gene_id "LOC115219521"; db_xref "GeneID:115219521"; gbkey "CDS"; gene "LOC115219521"; ID ""; gene_name "LOC115219521"; transcript_id "XM_029789701.2"; product "probable JmjC domain-containing histone demethylation protein 2C isoform X7"; protein_id "XP_029645561.1"; exon_number "16";
NC_043010.1	Gnomon	CDS	49900151	49900254	.	+	2	gene_id "LOC115219521"; db_xref "GeneID:115219521"; gbkey "CDS"; gene "LOC115219521"; ID ""; gene_name "LOC115219521"; transcript_id "XM_029789701.2"; product "probable JmjC domain-containing histone demethylation protein 2C isoform X7"; protein_id "XP_029645561.1"; exon_number "17";
NC_043010.1	Gnomon	CDS	49900355	49901032	.	+	0	gene_id "LOC115219521"; db_xref "GeneID:115219521"; gbkey "CDS"; gene "LOC115219521"; ID ""; gene_name "LOC115219521"; transcript_id "XM_029789701.2"; product "probable JmjC domain-containing histone demethylation protein 2C isoform X7"; protein_id "XP_029645561.1"; exon_number "18";
NC_043010.1	Gnomon	CDS	49901138	49901309	.	+	0	gene_id "LOC115219521"; db_xref "GeneID:115219521"; gbkey "CDS"; gene "LOC115219521"; ID ""; gene_name "LOC115219521"; transcript_id "XM_029789701.2"; product "probable JmjC domain-containing histone demethylation protein 2C isoform X7"; protein_id "XP_029645561.1"; exon_number "19";
NC_043010.1	Gnomon	CDS	49901439	49901660	.	+	2	gene_id "LOC115219521"; db_xref "GeneID:115219521"; gbkey "CDS"; gene "LOC115219521"; ID ""; gene_name "LOC115219521"; transcript_id "XM_029789701.2"; product "probable JmjC domain-containing histone demethylation protein 2C isoform X7"; protein_id "XP_029645561.1"; exon_number "20";
NC_043010.1	Gnomon	CDS	49901769	49901894	.	+	2	gene_id "LOC115219521"; db_xref "GeneID:115219521"; gbkey "CDS"; gene "LOC115219521"; ID ""; gene_name "LOC115219521"; transcript_id "XM_029789701.2"; product "probable JmjC domain-containing histone demethylation protein 2C isoform X7"; protein_id "XP_029645561.1"; exon_number "21";
NC_043010.1	Gnomon	CDS	49902188	49902327	.	+	2	gene_id "LOC115219521"; db_xref "GeneID:115219521"; gbkey "CDS"; gene "LOC115219521"; ID ""; gene_name "LOC115219521"; transcript_id "XM_029789701.2"; product "probable JmjC domain-containing histone demethylation protein 2C isoform X7"; protein_id "XP_029645561.1"; exon_number "22";
NC_043010.1	Gnomon	CDS	49902440	49902616	.	+	0	gene_id "LOC115219521"; db_xref "GeneID:115219521"; gbkey "CDS"; gene "LOC115219521"; ID ""; gene_name "LOC115219521"; transcript_id "XM_029789701.2"; product "probable JmjC domain-containing histone demethylation protein 2C isoform X7"; protein_id "XP_029645561.1"; exon_number "23";
NC_043010.1	Gnomon	CDS	49902722	49902856	.	+	0	gene_id "LOC115219521"; db_xref "GeneID:115219521"; gbkey "CDS"; gene "LOC115219521"; ID ""; gene_name "LOC115219521"; transcript_id "XM_029789701.2"; product "probable JmjC domain-containing histone demethylation protein 2C isoform X7"; protein_id "XP_029645561.1"; exon_number "24";
NC_043010.1	Gnomon	CDS	49903410	49903475	.	+	0	gene_id "LOC115219521"; db_xref "GeneID:115219521"; gbkey "CDS"; gene "LOC115219521"; ID ""; gene_name "LOC115219521"; transcript_id "XM_029789701.2"; product "probable JmjC domain-containing histone demethylation protein 2C isoform X7"; protein_id "XP_029645561.1"; exon_number "25";
NC_043010.1	Gnomon	exon	49584111	49584434	.	+	.	gene_id "LOC115219521"; db_xref "GeneID:115219521"; gbkey "mRNA"; gene "LOC115219521"; ID ""; gene_name "LOC115219521"; transcript_id "XM_029789701.2"; product "probable JmjC domain-containing histone demethylation protein 2C, transcript variant X7"; exon_number "1"; model_evidence "Supporting evidence includes similarity to: 7 Proteins, and 100% coverage of the annotated genomic feature by RNAseq alignments, including 31 samples with support for all annotated introns";
NC_043010.1	Gnomon	exon	49626657	49626809	.	+	.	gene_id "LOC115219521"; db_xref "GeneID:115219521"; gbkey "mRNA"; gene "LOC115219521"; ID ""; gene_name "LOC115219521"; transcript_id "XM_029789701.2"; product "probable JmjC domain-containing histone demethylation protein 2C, transcript variant X7"; exon_number "2"; model_evidence "Supporting evidence includes similarity to: 7 Proteins, and 100% coverage of the annotated genomic feature by RNAseq alignments, including 31 samples with support for all annotated introns";
NC_043010.1	Gnomon	exon	49662050	49662166	.	+	.	gene_id "LOC115219521"; db_xref "GeneID:115219521"; gbkey "mRNA"; gene "LOC115219521"; ID ""; gene_name "LOC115219521"; transcript_id "XM_029789701.2"; product "probable JmjC domain-containing histone demethylation protein 2C, transcript variant X7"; exon_number "3"; model_evidence "Supporting evidence includes similarity to: 7 Proteins, and 100% coverage of the annotated genomic feature by RNAseq alignments, including 31 samples with support for all annotated introns";
NC_043010.1	Gnomon	exon	49697867	49698070	.	+	.	gene_id "LOC115219521"; db_xref "GeneID:115219521"; gbkey "mRNA"; gene "LOC115219521"; ID ""; gene_name "LOC115219521"; transcript_id "XM_029789701.2"; product "probable JmjC domain-containing histone demethylation protein 2C, transcript variant X7"; exon_number "4"; model_evidence "Supporting evidence includes similarity to: 7 Proteins, and 100% coverage of the annotated genomic feature by RNAseq alignments, including 31 samples with support for all annotated introns";
NC_043010.1	Gnomon	exon	49768997	49769081	.	+	.	gene_id "LOC115219521"; db_xref "GeneID:115219521"; gbkey "mRNA"; gene "LOC115219521"; ID ""; gene_name "LOC115219521"; transcript_id "XM_029789701.2"; product "probable JmjC domain-containing histone demethylation protein 2C, transcript variant X7"; exon_number "5"; model_evidence "Supporting evidence includes similarity to: 7 Proteins, and 100% coverage of the annotated genomic feature by RNAseq alignments, including 31 samples with support for all annotated introns";
NC_043010.1	Gnomon	exon	49790136	49790224	.	+	.	gene_id "LOC115219521"; db_xref "GeneID:115219521"; gbkey "mRNA"; gene "LOC115219521"; ID ""; gene_name "LOC115219521"; transcript_id "XM_029789701.2"; product "probable JmjC domain-containing histone demethylation protein 2C, transcript variant X7"; exon_number "6"; model_evidence "Supporting evidence includes similarity to: 7 Proteins, and 100% coverage of the annotated genomic feature by RNAseq alignments, including 31 samples with support for all annotated introns";
NC_043010.1	Gnomon	exon	49840358	49840502	.	+	.	gene_id "LOC115219521"; db_xref "GeneID:115219521"; gbkey "mRNA"; gene "LOC115219521"; ID ""; gene_name "LOC115219521"; transcript_id "XM_029789701.2"; product "probable JmjC domain-containing histone demethylation protein 2C, transcript variant X7"; exon_number "7"; model_evidence "Supporting evidence includes similarity to: 7 Proteins, and 100% coverage of the annotated genomic feature by RNAseq alignments, including 31 samples with support for all annotated introns";
NC_043010.1	Gnomon	exon	49855355	49857359	.	+	.	gene_id "LOC115219521"; db_xref "GeneID:115219521"; gbkey "mRNA"; gene "LOC115219521"; ID ""; gene_name "LOC115219521"; transcript_id "XM_029789701.2"; product "probable JmjC domain-containing histone demethylation protein 2C, transcript variant X7"; exon_number "8"; model_evidence "Supporting evidence includes similarity to: 7 Proteins, and 100% coverage of the annotated genomic feature by RNAseq alignments, including 31 samples with support for all annotated introns";
NC_043010.1	Gnomon	exon	49883732	49883960	.	+	.	gene_id "LOC115219521"; db_xref "GeneID:115219521"; gbkey "mRNA"; gene "LOC115219521"; ID ""; gene_name "LOC115219521"; transcript_id "XM_029789701.2"; product "probable JmjC domain-containing histone demethylation protein 2C, transcript variant X7"; exon_number "9"; model_evidence "Supporting evidence includes similarity to: 7 Proteins, and 100% coverage of the annotated genomic feature by RNAseq alignments, including 31 samples with support for all annotated introns";
NC_043010.1	Gnomon	exon	49894135	49894308	.	+	.	gene_id "LOC115219521"; db_xref "GeneID:115219521"; gbkey "mRNA"; gene "LOC115219521"; ID ""; gene_name "LOC115219521"; transcript_id "XM_029789701.2"; product "probable JmjC domain-containing histone demethylation protein 2C, transcript variant X7"; exon_number "10"; model_evidence "Supporting evidence includes similarity to: 7 Proteins, and 100% coverage of the annotated genomic feature by RNAseq alignments, including 31 samples with support for all annotated introns";
NC_043010.1	Gnomon	exon	49896111	49896285	.	+	.	gene_id "LOC115219521"; db_xref "GeneID:115219521"; gbkey "mRNA"; gene "LOC115219521"; ID ""; gene_name "LOC115219521"; transcript_id "XM_029789701.2"; product "probable JmjC domain-containing histone demethylation protein 2C, transcript variant X7"; exon_number "11"; model_evidence "Supporting evidence includes similarity to: 7 Proteins, and 100% coverage of the annotated genomic feature by RNAseq alignments, including 31 samples with support for all annotated introns";
NC_043010.1	Gnomon	exon	49896378	49896573	.	+	.	gene_id "LOC115219521"; db_xref "GeneID:115219521"; gbkey "mRNA"; gene "LOC115219521"; ID ""; gene_name "LOC115219521"; transcript_id "XM_029789701.2"; product "probable JmjC domain-containing histone demethylation protein 2C, transcript variant X7"; exon_number "12"; model_evidence "Supporting evidence includes similarity to: 7 Proteins, and 100% coverage of the annotated genomic feature by RNAseq alignments, including 31 samples with support for all annotated introns";
NC_043010.1	Gnomon	exon	49897476	49897576	.	+	.	gene_id "LOC115219521"; db_xref "GeneID:115219521"; gbkey "mRNA"; gene "LOC115219521"; ID ""; gene_name "LOC115219521"; transcript_id "XM_029789701.2"; product "probable JmjC domain-containing histone demethylation protein 2C, transcript variant X7"; exon_number "13"; model_evidence "Supporting evidence includes similarity to: 7 Proteins, and 100% coverage of the annotated genomic feature by RNAseq alignments, including 31 samples with support for all annotated introns";
NC_043010.1	Gnomon	exon	49899039	49899155	.	+	.	gene_id "LOC115219521"; db_xref "GeneID:115219521"; gbkey "mRNA"; gene "LOC115219521"; ID ""; gene_name "LOC115219521"; transcript_id "XM_029789701.2"; product "probable JmjC domain-containing histone demethylation protein 2C, transcript variant X7"; exon_number "14"; model_evidence "Supporting evidence includes similarity to: 7 Proteins, and 100% coverage of the annotated genomic feature by RNAseq alignments, including 31 samples with support for all annotated introns";
NC_043010.1	Gnomon	exon	49899651	49899824	.	+	.	gene_id "LOC115219521"; db_xref "GeneID:115219521"; gbkey "mRNA"; gene "LOC115219521"; ID ""; gene_name "LOC115219521"; transcript_id "XM_029789701.2"; product "probable JmjC domain-containing histone demethylation protein 2C, transcript variant X7"; exon_number "15"; model_evidence "Supporting evidence includes similarity to: 7 Proteins, and 100% coverage of the annotated genomic feature by RNAseq alignments, including 31 samples with support for all annotated introns";
NC_043010.1	Gnomon	exon	49899930	49900028	.	+	.	gene_id "LOC115219521"; db_xref "GeneID:115219521"; gbkey "mRNA"; gene "LOC115219521"; ID ""; gene_name "LOC115219521"; transcript_id "XM_029789701.2"; product "probable JmjC domain-containing histone demethylation protein 2C, transcript variant X7"; exon_number "16"; model_evidence "Supporting evidence includes similarity to: 7 Proteins, and 100% coverage of the annotated genomic feature by RNAseq alignments, including 31 samples with support for all annotated introns";
NC_043010.1	Gnomon	exon	49900151	49900254	.	+	.	gene_id "LOC115219521"; db_xref "GeneID:115219521"; gbkey "mRNA"; gene "LOC115219521"; ID ""; gene_name "LOC115219521"; transcript_id "XM_029789701.2"; product "probable JmjC domain-containing histone demethylation protein 2C, transcript variant X7"; exon_number "17"; model_evidence "Supporting evidence includes similarity to: 7 Proteins, and 100% coverage of the annotated genomic feature by RNAseq alignments, including 31 samples with support for all annotated introns";
NC_043010.1	Gnomon	exon	49900355	49901032	.	+	.	gene_id "LOC115219521"; db_xref "GeneID:115219521"; gbkey "mRNA"; gene "LOC115219521"; ID ""; gene_name "LOC115219521"; transcript_id "XM_029789701.2"; product "probable JmjC domain-containing histone demethylation protein 2C, transcript variant X7"; exon_number "18"; model_evidence "Supporting evidence includes similarity to: 7 Proteins, and 100% coverage of the annotated genomic feature by RNAseq alignments, including 31 samples with support for all annotated introns";
NC_043010.1	Gnomon	exon	49901138	49901309	.	+	.	gene_id "LOC115219521"; db_xref "GeneID:115219521"; gbkey "mRNA"; gene "LOC115219521"; ID ""; gene_name "LOC115219521"; transcript_id "XM_029789701.2"; product "probable JmjC domain-containing histone demethylation protein 2C, transcript variant X7"; exon_number "19"; model_evidence "Supporting evidence includes similarity to: 7 Proteins, and 100% coverage of the annotated genomic feature by RNAseq alignments, including 31 samples with support for all annotated introns";
NC_043010.1	Gnomon	exon	49901439	49901660	.	+	.	gene_id "LOC115219521"; db_xref "GeneID:115219521"; gbkey "mRNA"; gene "LOC115219521"; ID ""; gene_name "LOC115219521"; transcript_id "XM_029789701.2"; product "probable JmjC domain-containing histone demethylation protein 2C, transcript variant X7"; exon_number "20"; model_evidence "Supporting evidence includes similarity to: 7 Proteins, and 100% coverage of the annotated genomic feature by RNAseq alignments, including 31 samples with support for all annotated introns";
NC_043010.1	Gnomon	exon	49901769	49901894	.	+	.	gene_id "LOC115219521"; db_xref "GeneID:115219521"; gbkey "mRNA"; gene "LOC115219521"; ID ""; gene_name "LOC115219521"; transcript_id "XM_029789701.2"; product "probable JmjC domain-containing histone demethylation protein 2C, transcript variant X7"; exon_number "21"; model_evidence "Supporting evidence includes similarity to: 7 Proteins, and 100% coverage of the annotated genomic feature by RNAseq alignments, including 31 samples with support for all annotated introns";
NC_043010.1	Gnomon	exon	49902188	49902327	.	+	.	gene_id "LOC115219521"; db_xref "GeneID:115219521"; gbkey "mRNA"; gene "LOC115219521"; ID ""; gene_name "LOC115219521"; transcript_id "XM_029789701.2"; product "probable JmjC domain-containing histone demethylation protein 2C, transcript variant X7"; exon_number "22"; model_evidence "Supporting evidence includes similarity to: 7 Proteins, and 100% coverage of the annotated genomic feature by RNAseq alignments, including 31 samples with support for all annotated introns";
NC_043010.1	Gnomon	exon	49902440	49902616	.	+	.	gene_id "LOC115219521"; db_xref "GeneID:115219521"; gbkey "mRNA"; gene "LOC115219521"; ID ""; gene_name "LOC115219521"; transcript_id "XM_029789701.2"; product "probable JmjC domain-containing histone demethylation protein 2C, transcript variant X7"; exon_number "23"; model_evidence "Supporting evidence includes similarity to: 7 Proteins, and 100% coverage of the annotated genomic feature by RNAseq alignments, including 31 samples with support for all annotated introns";
NC_043010.1	Gnomon	exon	49902722	49902856	.	+	.	gene_id "LOC115219521"; db_xref "GeneID:115219521"; gbkey "mRNA"; gene "LOC115219521"; ID ""; gene_name "LOC115219521"; transcript_id "XM_029789701.2"; product "probable JmjC domain-containing histone demethylation protein 2C, transcript variant X7"; exon_number "24"; model_evidence "Supporting evidence includes similarity to: 7 Proteins, and 100% coverage of the annotated genomic feature by RNAseq alignments, including 31 samples with support for all annotated introns";
NC_043010.1	Gnomon	exon	49903410	49905140	.	+	.	gene_id "LOC115219521"; db_xref "GeneID:115219521"; gbkey "mRNA"; gene "LOC115219521"; ID ""; gene_name "LOC115219521"; transcript_id "XM_029789701.2"; product "probable JmjC domain-containing histone demethylation protein 2C, transcript variant X7"; exon_number "25"; model_evidence "Supporting evidence includes similarity to: 7 Proteins, and 100% coverage of the annotated genomic feature by RNAseq alignments, including 31 samples with support for all annotated introns";
NC_043010.1	Gnomon	start_codon	49584279	49584281	.	+	0	gene_id "LOC115219521"; db_xref "GeneID:115219521"; gbkey "CDS"; gene "LOC115219521"; ID ""; gene_name "LOC115219521"; transcript_id "XM_029789701.2"; product "probable JmjC domain-containing histone demethylation protein 2C isoform X7"; protein_id "XP_029645561.1"; exon_number "1";
NC_043010.1	Gnomon	stop_codon	49903476	49903478	.	+	0	gene_id "LOC115219521"; db_xref "GeneID:115219521"; gbkey "CDS"; gene "LOC115219521"; ID ""; gene_name "LOC115219521"; transcript_id "XM_029789701.2"; product "probable JmjC domain-containing histone demethylation protein 2C isoform X7"; protein_id "XP_029645561.1"; exon_number "25";
NC_043010.1	Gnomon	transcript	49584089	49905140	.	+	.	gene_id "LOC115219521"; ID "XM_036509010.1"; gene_name "LOC115219521"; transcript_id "XM_036509010.1";
NC_043010.1	Gnomon	CDS	49584279	49584434	.	+	0	gene_id "LOC115219521"; db_xref "GeneID:115219521"; gbkey "CDS"; gene "LOC115219521"; ID ""; gene_name "LOC115219521"; transcript_id "XM_036509010.1"; product "probable JmjC domain-containing histone demethylation protein 2C isoform X2"; protein_id "XP_036364903.1"; exon_number "1";
NC_043010.1	Gnomon	CDS	49626657	49626809	.	+	0	gene_id "LOC115219521"; db_xref "GeneID:115219521"; gbkey "CDS"; gene "LOC115219521"; ID ""; gene_name "LOC115219521"; transcript_id "XM_036509010.1"; product "probable JmjC domain-containing histone demethylation protein 2C isoform X2"; protein_id "XP_036364903.1"; exon_number "2";
NC_043010.1	Gnomon	CDS	49662050	49662166	.	+	0	gene_id "LOC115219521"; db_xref "GeneID:115219521"; gbkey "CDS"; gene "LOC115219521"; ID ""; gene_name "LOC115219521"; transcript_id "XM_036509010.1"; product "probable JmjC domain-containing histone demethylation protein 2C isoform X2"; protein_id "XP_036364903.1"; exon_number "3";
NC_043010.1	Gnomon	CDS	49697867	49698070	.	+	0	gene_id "LOC115219521"; db_xref "GeneID:115219521"; gbkey "CDS"; gene "LOC115219521"; ID ""; gene_name "LOC115219521"; transcript_id "XM_036509010.1"; product "probable JmjC domain-containing histone demethylation protein 2C isoform X2"; protein_id "XP_036364903.1"; exon_number "4";
NC_043010.1	Gnomon	CDS	49768997	49769081	.	+	0	gene_id "LOC115219521"; db_xref "GeneID:115219521"; gbkey "CDS"; gene "LOC115219521"; ID ""; gene_name "LOC115219521"; transcript_id "XM_036509010.1"; product "probable JmjC domain-containing histone demethylation protein 2C isoform X2"; protein_id "XP_036364903.1"; exon_number "5";
NC_043010.1	Gnomon	CDS	49790136	49790224	.	+	2	gene_id "LOC115219521"; db_xref "GeneID:115219521"; gbkey "CDS"; gene "LOC115219521"; ID ""; gene_name "LOC115219521"; transcript_id "XM_036509010.1"; product "probable JmjC domain-containing histone demethylation protein 2C isoform X2"; protein_id "XP_036364903.1"; exon_number "6";
NC_043010.1	Gnomon	CDS	49840358	49840502	.	+	0	gene_id "LOC115219521"; db_xref "GeneID:115219521"; gbkey "CDS"; gene "LOC115219521"; ID ""; gene_name "LOC115219521"; transcript_id "XM_036509010.1"; product "probable JmjC domain-containing histone demethylation protein 2C isoform X2"; protein_id "XP_036364903.1"; exon_number "7";
NC_043010.1	Gnomon	CDS	49855355	49857359	.	+	2	gene_id "LOC115219521"; db_xref "GeneID:115219521"; gbkey "CDS"; gene "LOC115219521"; ID ""; gene_name "LOC115219521"; transcript_id "XM_036509010.1"; product "probable JmjC domain-containing histone demethylation protein 2C isoform X2"; protein_id "XP_036364903.1"; exon_number "8";
NC_043010.1	Gnomon	CDS	49883732	49883960	.	+	1	gene_id "LOC115219521"; db_xref "GeneID:115219521"; gbkey "CDS"; gene "LOC115219521"; ID ""; gene_name "LOC115219521"; transcript_id "XM_036509010.1"; product "probable JmjC domain-containing histone demethylation protein 2C isoform X2"; protein_id "XP_036364903.1"; exon_number "9";
NC_043010.1	Gnomon	CDS	49890281	49890454	.	+	0	gene_id "LOC115219521"; db_xref "GeneID:115219521"; gbkey "CDS"; gene "LOC115219521"; ID ""; gene_name "LOC115219521"; transcript_id "XM_036509010.1"; product "probable JmjC domain-containing histone demethylation protein 2C isoform X2"; protein_id "XP_036364903.1"; exon_number "10";
NC_043010.1	Gnomon	CDS	49891539	49893671	.	+	0	gene_id "LOC115219521"; db_xref "GeneID:115219521"; gbkey "CDS"; gene "LOC115219521"; ID ""; gene_name "LOC115219521"; transcript_id "XM_036509010.1"; product "probable JmjC domain-containing histone demethylation protein 2C isoform X2"; protein_id "XP_036364903.1"; exon_number "11";
NC_043010.1	Gnomon	CDS	49894135	49894308	.	+	0	gene_id "LOC115219521"; db_xref "GeneID:115219521"; gbkey "CDS"; gene "LOC115219521"; ID ""; gene_name "LOC115219521"; transcript_id "XM_036509010.1"; product "probable JmjC domain-containing histone demethylation protein 2C isoform X2"; protein_id "XP_036364903.1"; exon_number "12";
NC_043010.1	Gnomon	CDS	49896111	49896285	.	+	0	gene_id "LOC115219521"; db_xref "GeneID:115219521"; gbkey "CDS"; gene "LOC115219521"; ID ""; gene_name "LOC115219521"; transcript_id "XM_036509010.1"; product "probable JmjC domain-containing histone demethylation protein 2C isoform X2"; protein_id "XP_036364903.1"; exon_number "13";
NC_043010.1	Gnomon	CDS	49896378	49896573	.	+	2	gene_id "LOC115219521"; db_xref "GeneID:115219521"; gbkey "CDS"; gene "LOC115219521"; ID ""; gene_name "LOC115219521"; transcript_id "XM_036509010.1"; product "probable JmjC domain-containing histone demethylation protein 2C isoform X2"; protein_id "XP_036364903.1"; exon_number "14";
NC_043010.1	Gnomon	CDS	49897476	49897576	.	+	1	gene_id "LOC115219521"; db_xref "GeneID:115219521"; gbkey "CDS"; gene "LOC115219521"; ID ""; gene_name "LOC115219521"; transcript_id "XM_036509010.1"; product "probable JmjC domain-containing histone demethylation protein 2C isoform X2"; protein_id "XP_036364903.1"; exon_number "15";
NC_043010.1	Gnomon	CDS	49899039	49899155	.	+	2	gene_id "LOC115219521"; db_xref "GeneID:115219521"; gbkey "CDS"; gene "LOC115219521"; ID ""; gene_name "LOC115219521"; transcript_id "XM_036509010.1"; product "probable JmjC domain-containing histone demethylation protein 2C isoform X2"; protein_id "XP_036364903.1"; exon_number "16";
NC_043010.1	Gnomon	CDS	49899651	49899821	.	+	2	gene_id "LOC115219521"; db_xref "GeneID:115219521"; gbkey "CDS"; gene "LOC115219521"; ID ""; gene_name "LOC115219521"; transcript_id "XM_036509010.1"; product "probable JmjC domain-containing histone demethylation protein 2C isoform X2"; protein_id "XP_036364903.1"; exon_number "17";
NC_043010.1	Gnomon	CDS	49899927	49900028	.	+	2	gene_id "LOC115219521"; db_xref "GeneID:115219521"; gbkey "CDS"; gene "LOC115219521"; ID ""; gene_name "LOC115219521"; transcript_id "XM_036509010.1"; product "probable JmjC domain-containing histone demethylation protein 2C isoform X2"; protein_id "XP_036364903.1"; exon_number "18";
NC_043010.1	Gnomon	CDS	49900151	49900254	.	+	2	gene_id "LOC115219521"; db_xref "GeneID:115219521"; gbkey "CDS"; gene "LOC115219521"; ID ""; gene_name "LOC115219521"; transcript_id "XM_036509010.1"; product "probable JmjC domain-containing histone demethylation protein 2C isoform X2"; protein_id "XP_036364903.1"; exon_number "19";
NC_043010.1	Gnomon	CDS	49900355	49901032	.	+	0	gene_id "LOC115219521"; db_xref "GeneID:115219521"; gbkey "CDS"; gene "LOC115219521"; ID ""; gene_name "LOC115219521"; transcript_id "XM_036509010.1"; product "probable JmjC domain-containing histone demethylation protein 2C isoform X2"; protein_id "XP_036364903.1"; exon_number "20";
NC_043010.1	Gnomon	CDS	49901138	49901309	.	+	0	gene_id "LOC115219521"; db_xref "GeneID:115219521"; gbkey "CDS"; gene "LOC115219521"; ID ""; gene_name "LOC115219521"; transcript_id "XM_036509010.1"; product "probable JmjC domain-containing histone demethylation protein 2C isoform X2"; protein_id "XP_036364903.1"; exon_number "21";
NC_043010.1	Gnomon	CDS	49901439	49901660	.	+	2	gene_id "LOC115219521"; db_xref "GeneID:115219521"; gbkey "CDS"; gene "LOC115219521"; ID ""; gene_name "LOC115219521"; transcript_id "XM_036509010.1"; product "probable JmjC domain-containing histone demethylation protein 2C isoform X2"; protein_id "XP_036364903.1"; exon_number "22";
NC_043010.1	Gnomon	CDS	49901769	49901894	.	+	2	gene_id "LOC115219521"; db_xref "GeneID:115219521"; gbkey "CDS"; gene "LOC115219521"; ID ""; gene_name "LOC115219521"; transcript_id "XM_036509010.1"; product "probable JmjC domain-containing histone demethylation protein 2C isoform X2"; protein_id "XP_036364903.1"; exon_number "23";
NC_043010.1	Gnomon	CDS	49902188	49902327	.	+	2	gene_id "LOC115219521"; db_xref "GeneID:115219521"; gbkey "CDS"; gene "LOC115219521"; ID ""; gene_name "LOC115219521"; transcript_id "XM_036509010.1"; product "probable JmjC domain-containing histone demethylation protein 2C isoform X2"; protein_id "XP_036364903.1"; exon_number "24";
NC_043010.1	Gnomon	CDS	49902440	49902616	.	+	0	gene_id "LOC115219521"; db_xref "GeneID:115219521"; gbkey "CDS"; gene "LOC115219521"; ID ""; gene_name "LOC115219521"; transcript_id "XM_036509010.1"; product "probable JmjC domain-containing histone demethylation protein 2C isoform X2"; protein_id "XP_036364903.1"; exon_number "25";
NC_043010.1	Gnomon	CDS	49902722	49902856	.	+	0	gene_id "LOC115219521"; db_xref "GeneID:115219521"; gbkey "CDS"; gene "LOC115219521"; ID ""; gene_name "LOC115219521"; transcript_id "XM_036509010.1"; product "probable JmjC domain-containing histone demethylation protein 2C isoform X2"; protein_id "XP_036364903.1"; exon_number "26";
NC_043010.1	Gnomon	CDS	49903410	49903475	.	+	0	gene_id "LOC115219521"; db_xref "GeneID:115219521"; gbkey "CDS"; gene "LOC115219521"; ID ""; gene_name "LOC115219521"; transcript_id "XM_036509010.1"; product "probable JmjC domain-containing histone demethylation protein 2C isoform X2"; protein_id "XP_036364903.1"; exon_number "27";
NC_043010.1	Gnomon	exon	49584089	49584434	.	+	.	gene_id "LOC115219521"; db_xref "GeneID:115219521"; gbkey "mRNA"; gene "LOC115219521"; ID ""; gene_name "LOC115219521"; transcript_id "XM_036509010.1"; product "probable JmjC domain-containing histone demethylation protein 2C, transcript variant X2"; exon_number "1"; model_evidence "Supporting evidence includes similarity to: 6 Proteins, and 100% coverage of the annotated genomic feature by RNAseq alignments, including 15 samples with support for all annotated introns";
NC_043010.1	Gnomon	exon	49626657	49626809	.	+	.	gene_id "LOC115219521"; db_xref "GeneID:115219521"; gbkey "mRNA"; gene "LOC115219521"; ID ""; gene_name "LOC115219521"; transcript_id "XM_036509010.1"; product "probable JmjC domain-containing histone demethylation protein 2C, transcript variant X2"; exon_number "2"; model_evidence "Supporting evidence includes similarity to: 6 Proteins, and 100% coverage of the annotated genomic feature by RNAseq alignments, including 15 samples with support for all annotated introns";
NC_043010.1	Gnomon	exon	49662050	49662166	.	+	.	gene_id "LOC115219521"; db_xref "GeneID:115219521"; gbkey "mRNA"; gene "LOC115219521"; ID ""; gene_name "LOC115219521"; transcript_id "XM_036509010.1"; product "probable JmjC domain-containing histone demethylation protein 2C, transcript variant X2"; exon_number "3"; model_evidence "Supporting evidence includes similarity to: 6 Proteins, and 100% coverage of the annotated genomic feature by RNAseq alignments, including 15 samples with support for all annotated introns";
NC_043010.1	Gnomon	exon	49697867	49698070	.	+	.	gene_id "LOC115219521"; db_xref "GeneID:115219521"; gbkey "mRNA"; gene "LOC115219521"; ID ""; gene_name "LOC115219521"; transcript_id "XM_036509010.1"; product "probable JmjC domain-containing histone demethylation protein 2C, transcript variant X2"; exon_number "4"; model_evidence "Supporting evidence includes similarity to: 6 Proteins, and 100% coverage of the annotated genomic feature by RNAseq alignments, including 15 samples with support for all annotated introns";
NC_043010.1	Gnomon	exon	49768997	49769081	.	+	.	gene_id "LOC115219521"; db_xref "GeneID:115219521"; gbkey "mRNA"; gene "LOC115219521"; ID ""; gene_name "LOC115219521"; transcript_id "XM_036509010.1"; product "probable JmjC domain-containing histone demethylation protein 2C, transcript variant X2"; exon_number "5"; model_evidence "Supporting evidence includes similarity to: 6 Proteins, and 100% coverage of the annotated genomic feature by RNAseq alignments, including 15 samples with support for all annotated introns";
NC_043010.1	Gnomon	exon	49790136	49790224	.	+	.	gene_id "LOC115219521"; db_xref "GeneID:115219521"; gbkey "mRNA"; gene "LOC115219521"; ID ""; gene_name "LOC115219521"; transcript_id "XM_036509010.1"; product "probable JmjC domain-containing histone demethylation protein 2C, transcript variant X2"; exon_number "6"; model_evidence "Supporting evidence includes similarity to: 6 Proteins, and 100% coverage of the annotated genomic feature by RNAseq alignments, including 15 samples with support for all annotated introns";
NC_043010.1	Gnomon	exon	49840358	49840502	.	+	.	gene_id "LOC115219521"; db_xref "GeneID:115219521"; gbkey "mRNA"; gene "LOC115219521"; ID ""; gene_name "LOC115219521"; transcript_id "XM_036509010.1"; product "probable JmjC domain-containing histone demethylation protein 2C, transcript variant X2"; exon_number "7"; model_evidence "Supporting evidence includes similarity to: 6 Proteins, and 100% coverage of the annotated genomic feature by RNAseq alignments, including 15 samples with support for all annotated introns";
NC_043010.1	Gnomon	exon	49855355	49857359	.	+	.	gene_id "LOC115219521"; db_xref "GeneID:115219521"; gbkey "mRNA"; gene "LOC115219521"; ID ""; gene_name "LOC115219521"; transcript_id "XM_036509010.1"; product "probable JmjC domain-containing histone demethylation protein 2C, transcript variant X2"; exon_number "8"; model_evidence "Supporting evidence includes similarity to: 6 Proteins, and 100% coverage of the annotated genomic feature by RNAseq alignments, including 15 samples with support for all annotated introns";
NC_043010.1	Gnomon	exon	49883732	49883960	.	+	.	gene_id "LOC115219521"; db_xref "GeneID:115219521"; gbkey "mRNA"; gene "LOC115219521"; ID ""; gene_name "LOC115219521"; transcript_id "XM_036509010.1"; product "probable JmjC domain-containing histone demethylation protein 2C, transcript variant X2"; exon_number "9"; model_evidence "Supporting evidence includes similarity to: 6 Proteins, and 100% coverage of the annotated genomic feature by RNAseq alignments, including 15 samples with support for all annotated introns";
NC_043010.1	Gnomon	exon	49890281	49890454	.	+	.	gene_id "LOC115219521"; db_xref "GeneID:115219521"; gbkey "mRNA"; gene "LOC115219521"; ID ""; gene_name "LOC115219521"; transcript_id "XM_036509010.1"; product "probable JmjC domain-containing histone demethylation protein 2C, transcript variant X2"; exon_number "10"; model_evidence "Supporting evidence includes similarity to: 6 Proteins, and 100% coverage of the annotated genomic feature by RNAseq alignments, including 15 samples with support for all annotated introns";
NC_043010.1	Gnomon	exon	49891539	49893671	.	+	.	gene_id "LOC115219521"; db_xref "GeneID:115219521"; gbkey "mRNA"; gene "LOC115219521"; ID ""; gene_name "LOC115219521"; transcript_id "XM_036509010.1"; product "probable JmjC domain-containing histone demethylation protein 2C, transcript variant X2"; exon_number "11"; model_evidence "Supporting evidence includes similarity to: 6 Proteins, and 100% coverage of the annotated genomic feature by RNAseq alignments, including 15 samples with support for all annotated introns";
NC_043010.1	Gnomon	exon	49894135	49894308	.	+	.	gene_id "LOC115219521"; db_xref "GeneID:115219521"; gbkey "mRNA"; gene "LOC115219521"; ID ""; gene_name "LOC115219521"; transcript_id "XM_036509010.1"; product "probable JmjC domain-containing histone demethylation protein 2C, transcript variant X2"; exon_number "12"; model_evidence "Supporting evidence includes similarity to: 6 Proteins, and 100% coverage of the annotated genomic feature by RNAseq alignments, including 15 samples with support for all annotated introns";
NC_043010.1	Gnomon	exon	49896111	49896285	.	+	.	gene_id "LOC115219521"; db_xref "GeneID:115219521"; gbkey "mRNA"; gene "LOC115219521"; ID ""; gene_name "LOC115219521"; transcript_id "XM_036509010.1"; product "probable JmjC domain-containing histone demethylation protein 2C, transcript variant X2"; exon_number "13"; model_evidence "Supporting evidence includes similarity to: 6 Proteins, and 100% coverage of the annotated genomic feature by RNAseq alignments, including 15 samples with support for all annotated introns";
NC_043010.1	Gnomon	exon	49896378	49896573	.	+	.	gene_id "LOC115219521"; db_xref "GeneID:115219521"; gbkey "mRNA"; gene "LOC115219521"; ID ""; gene_name "LOC115219521"; transcript_id "XM_036509010.1"; product "probable JmjC domain-containing histone demethylation protein 2C, transcript variant X2"; exon_number "14"; model_evidence "Supporting evidence includes similarity to: 6 Proteins, and 100% coverage of the annotated genomic feature by RNAseq alignments, including 15 samples with support for all annotated introns";
NC_043010.1	Gnomon	exon	49897476	49897576	.	+	.	gene_id "LOC115219521"; db_xref "GeneID:115219521"; gbkey "mRNA"; gene "LOC115219521"; ID ""; gene_name "LOC115219521"; transcript_id "XM_036509010.1"; product "probable JmjC domain-containing histone demethylation protein 2C, transcript variant X2"; exon_number "15"; model_evidence "Supporting evidence includes similarity to: 6 Proteins, and 100% coverage of the annotated genomic feature by RNAseq alignments, including 15 samples with support for all annotated introns";
NC_043010.1	Gnomon	exon	49899039	49899155	.	+	.	gene_id "LOC115219521"; db_xref "GeneID:115219521"; gbkey "mRNA"; gene "LOC115219521"; ID ""; gene_name "LOC115219521"; transcript_id "XM_036509010.1"; product "probable JmjC domain-containing histone demethylation protein 2C, transcript variant X2"; exon_number "16"; model_evidence "Supporting evidence includes similarity to: 6 Proteins, and 100% coverage of the annotated genomic feature by RNAseq alignments, including 15 samples with support for all annotated introns";
NC_043010.1	Gnomon	exon	49899651	49899821	.	+	.	gene_id "LOC115219521"; db_xref "GeneID:115219521"; gbkey "mRNA"; gene "LOC115219521"; ID ""; gene_name "LOC115219521"; transcript_id "XM_036509010.1"; product "probable JmjC domain-containing histone demethylation protein 2C, transcript variant X2"; exon_number "17"; model_evidence "Supporting evidence includes similarity to: 6 Proteins, and 100% coverage of the annotated genomic feature by RNAseq alignments, including 15 samples with support for all annotated introns";
NC_043010.1	Gnomon	exon	49899927	49900028	.	+	.	gene_id "LOC115219521"; db_xref "GeneID:115219521"; gbkey "mRNA"; gene "LOC115219521"; ID ""; gene_name "LOC115219521"; transcript_id "XM_036509010.1"; product "probable JmjC domain-containing histone demethylation protein 2C, transcript variant X2"; exon_number "18"; model_evidence "Supporting evidence includes similarity to: 6 Proteins, and 100% coverage of the annotated genomic feature by RNAseq alignments, including 15 samples with support for all annotated introns";
NC_043010.1	Gnomon	exon	49900151	49900254	.	+	.	gene_id "LOC115219521"; db_xref "GeneID:115219521"; gbkey "mRNA"; gene "LOC115219521"; ID ""; gene_name "LOC115219521"; transcript_id "XM_036509010.1"; product "probable JmjC domain-containing histone demethylation protein 2C, transcript variant X2"; exon_number "19"; model_evidence "Supporting evidence includes similarity to: 6 Proteins, and 100% coverage of the annotated genomic feature by RNAseq alignments, including 15 samples with support for all annotated introns";
NC_043010.1	Gnomon	exon	49900355	49901032	.	+	.	gene_id "LOC115219521"; db_xref "GeneID:115219521"; gbkey "mRNA"; gene "LOC115219521"; ID ""; gene_name "LOC115219521"; transcript_id "XM_036509010.1"; product "probable JmjC domain-containing histone demethylation protein 2C, transcript variant X2"; exon_number "20"; model_evidence "Supporting evidence includes similarity to: 6 Proteins, and 100% coverage of the annotated genomic feature by RNAseq alignments, including 15 samples with support for all annotated introns";
NC_043010.1	Gnomon	exon	49901138	49901309	.	+	.	gene_id "LOC115219521"; db_xref "GeneID:115219521"; gbkey "mRNA"; gene "LOC115219521"; ID ""; gene_name "LOC115219521"; transcript_id "XM_036509010.1"; product "probable JmjC domain-containing histone demethylation protein 2C, transcript variant X2"; exon_number "21"; model_evidence "Supporting evidence includes similarity to: 6 Proteins, and 100% coverage of the annotated genomic feature by RNAseq alignments, including 15 samples with support for all annotated introns";
NC_043010.1	Gnomon	exon	49901439	49901660	.	+	.	gene_id "LOC115219521"; db_xref "GeneID:115219521"; gbkey "mRNA"; gene "LOC115219521"; ID ""; gene_name "LOC115219521"; transcript_id "XM_036509010.1"; product "probable JmjC domain-containing histone demethylation protein 2C, transcript variant X2"; exon_number "22"; model_evidence "Supporting evidence includes similarity to: 6 Proteins, and 100% coverage of the annotated genomic feature by RNAseq alignments, including 15 samples with support for all annotated introns";
NC_043010.1	Gnomon	exon	49901769	49901894	.	+	.	gene_id "LOC115219521"; db_xref "GeneID:115219521"; gbkey "mRNA"; gene "LOC115219521"; ID ""; gene_name "LOC115219521"; transcript_id "XM_036509010.1"; product "probable JmjC domain-containing histone demethylation protein 2C, transcript variant X2"; exon_number "23"; model_evidence "Supporting evidence includes similarity to: 6 Proteins, and 100% coverage of the annotated genomic feature by RNAseq alignments, including 15 samples with support for all annotated introns";
NC_043010.1	Gnomon	exon	49902188	49902327	.	+	.	gene_id "LOC115219521"; db_xref "GeneID:115219521"; gbkey "mRNA"; gene "LOC115219521"; ID ""; gene_name "LOC115219521"; transcript_id "XM_036509010.1"; product "probable JmjC domain-containing histone demethylation protein 2C, transcript variant X2"; exon_number "24"; model_evidence "Supporting evidence includes similarity to: 6 Proteins, and 100% coverage of the annotated genomic feature by RNAseq alignments, including 15 samples with support for all annotated introns";
NC_043010.1	Gnomon	exon	49902440	49902616	.	+	.	gene_id "LOC115219521"; db_xref "GeneID:115219521"; gbkey "mRNA"; gene "LOC115219521"; ID ""; gene_name "LOC115219521"; transcript_id "XM_036509010.1"; product "probable JmjC domain-containing histone demethylation protein 2C, transcript variant X2"; exon_number "25"; model_evidence "Supporting evidence includes similarity to: 6 Proteins, and 100% coverage of the annotated genomic feature by RNAseq alignments, including 15 samples with support for all annotated introns";
NC_043010.1	Gnomon	exon	49902722	49902856	.	+	.	gene_id "LOC115219521"; db_xref "GeneID:115219521"; gbkey "mRNA"; gene "LOC115219521"; ID ""; gene_name "LOC115219521"; transcript_id "XM_036509010.1"; product "probable JmjC domain-containing histone demethylation protein 2C, transcript variant X2"; exon_number "26"; model_evidence "Supporting evidence includes similarity to: 6 Proteins, and 100% coverage of the annotated genomic feature by RNAseq alignments, including 15 samples with support for all annotated introns";
NC_043010.1	Gnomon	exon	49903410	49905140	.	+	.	gene_id "LOC115219521"; db_xref "GeneID:115219521"; gbkey "mRNA"; gene "LOC115219521"; ID ""; gene_name "LOC115219521"; transcript_id "XM_036509010.1"; product "probable JmjC domain-containing histone demethylation protein 2C, transcript variant X2"; exon_number "27"; model_evidence "Supporting evidence includes similarity to: 6 Proteins, and 100% coverage of the annotated genomic feature by RNAseq alignments, including 15 samples with support for all annotated introns";
NC_043010.1	Gnomon	start_codon	49584279	49584281	.	+	0	gene_id "LOC115219521"; db_xref "GeneID:115219521"; gbkey "CDS"; gene "LOC115219521"; ID ""; gene_name "LOC115219521"; transcript_id "XM_036509010.1"; product "probable JmjC domain-containing histone demethylation protein 2C isoform X2"; protein_id "XP_036364903.1"; exon_number "1";
NC_043010.1	Gnomon	stop_codon	49903476	49903478	.	+	0	gene_id "LOC115219521"; db_xref "GeneID:115219521"; gbkey "CDS"; gene "LOC115219521"; ID ""; gene_name "LOC115219521"; transcript_id "XM_036509010.1"; product "probable JmjC domain-containing histone demethylation protein 2C isoform X2"; protein_id "XP_036364903.1"; exon_number "27";
NC_043010.1	Gnomon	transcript	49738901	49905140	.	+	.	gene_id "LOC115219521"; ID "XM_036509011.1"; gene_name "LOC115219521"; transcript_id "XM_036509011.1";
NC_043010.1	Gnomon	CDS	49769060	49769081	.	+	0	gene_id "LOC115219521"; db_xref "GeneID:115219521"; gbkey "CDS"; gene "LOC115219521"; ID ""; gene_name "LOC115219521"; transcript_id "XM_036509011.1"; product "uncharacterized protein LOC115219521 isoform X5"; protein_id "XP_036364904.1"; exon_number "2";
NC_043010.1	Gnomon	CDS	49790136	49790224	.	+	2	gene_id "LOC115219521"; db_xref "GeneID:115219521"; gbkey "CDS"; gene "LOC115219521"; ID ""; gene_name "LOC115219521"; transcript_id "XM_036509011.1"; product "uncharacterized protein LOC115219521 isoform X5"; protein_id "XP_036364904.1"; exon_number "3";
NC_043010.1	Gnomon	CDS	49840358	49840502	.	+	0	gene_id "LOC115219521"; db_xref "GeneID:115219521"; gbkey "CDS"; gene "LOC115219521"; ID ""; gene_name "LOC115219521"; transcript_id "XM_036509011.1"; product "uncharacterized protein LOC115219521 isoform X5"; protein_id "XP_036364904.1"; exon_number "4";
NC_043010.1	Gnomon	CDS	49855355	49857359	.	+	2	gene_id "LOC115219521"; db_xref "GeneID:115219521"; gbkey "CDS"; gene "LOC115219521"; ID ""; gene_name "LOC115219521"; transcript_id "XM_036509011.1"; product "uncharacterized protein LOC115219521 isoform X5"; protein_id "XP_036364904.1"; exon_number "5";
NC_043010.1	Gnomon	CDS	49883732	49883960	.	+	1	gene_id "LOC115219521"; db_xref "GeneID:115219521"; gbkey "CDS"; gene "LOC115219521"; ID ""; gene_name "LOC115219521"; transcript_id "XM_036509011.1"; product "uncharacterized protein LOC115219521 isoform X5"; protein_id "XP_036364904.1"; exon_number "6";
NC_043010.1	Gnomon	CDS	49890281	49890454	.	+	0	gene_id "LOC115219521"; db_xref "GeneID:115219521"; gbkey "CDS"; gene "LOC115219521"; ID ""; gene_name "LOC115219521"; transcript_id "XM_036509011.1"; product "uncharacterized protein LOC115219521 isoform X5"; protein_id "XP_036364904.1"; exon_number "7";
NC_043010.1	Gnomon	CDS	49891539	49893671	.	+	0	gene_id "LOC115219521"; db_xref "GeneID:115219521"; gbkey "CDS"; gene "LOC115219521"; ID ""; gene_name "LOC115219521"; transcript_id "XM_036509011.1"; product "uncharacterized protein LOC115219521 isoform X5"; protein_id "XP_036364904.1"; exon_number "8";
NC_043010.1	Gnomon	CDS	49894135	49894308	.	+	0	gene_id "LOC115219521"; db_xref "GeneID:115219521"; gbkey "CDS"; gene "LOC115219521"; ID ""; gene_name "LOC115219521"; transcript_id "XM_036509011.1"; product "uncharacterized protein LOC115219521 isoform X5"; protein_id "XP_036364904.1"; exon_number "9";
NC_043010.1	Gnomon	CDS	49896111	49896285	.	+	0	gene_id "LOC115219521"; db_xref "GeneID:115219521"; gbkey "CDS"; gene "LOC115219521"; ID ""; gene_name "LOC115219521"; transcript_id "XM_036509011.1"; product "uncharacterized protein LOC115219521 isoform X5"; protein_id "XP_036364904.1"; exon_number "10";
NC_043010.1	Gnomon	CDS	49896378	49896573	.	+	2	gene_id "LOC115219521"; db_xref "GeneID:115219521"; gbkey "CDS"; gene "LOC115219521"; ID ""; gene_name "LOC115219521"; transcript_id "XM_036509011.1"; product "uncharacterized protein LOC115219521 isoform X5"; protein_id "XP_036364904.1"; exon_number "11";
NC_043010.1	Gnomon	CDS	49897476	49897576	.	+	1	gene_id "LOC115219521"; db_xref "GeneID:115219521"; gbkey "CDS"; gene "LOC115219521"; ID ""; gene_name "LOC115219521"; transcript_id "XM_036509011.1"; product "uncharacterized protein LOC115219521 isoform X5"; protein_id "XP_036364904.1"; exon_number "12";
NC_043010.1	Gnomon	CDS	49899039	49899155	.	+	2	gene_id "LOC115219521"; db_xref "GeneID:115219521"; gbkey "CDS"; gene "LOC115219521"; ID ""; gene_name "LOC115219521"; transcript_id "XM_036509011.1"; product "uncharacterized protein LOC115219521 isoform X5"; protein_id "XP_036364904.1"; exon_number "13";
NC_043010.1	Gnomon	CDS	49899651	49899824	.	+	2	gene_id "LOC115219521"; db_xref "GeneID:115219521"; gbkey "CDS"; gene "LOC115219521"; ID ""; gene_name "LOC115219521"; transcript_id "XM_036509011.1"; product "uncharacterized protein LOC115219521 isoform X5"; protein_id "XP_036364904.1"; exon_number "14";
NC_043010.1	Gnomon	CDS	49899930	49900028	.	+	2	gene_id "LOC115219521"; db_xref "GeneID:115219521"; gbkey "CDS"; gene "LOC115219521"; ID ""; gene_name "LOC115219521"; transcript_id "XM_036509011.1"; product "uncharacterized protein LOC115219521 isoform X5"; protein_id "XP_036364904.1"; exon_number "15";
NC_043010.1	Gnomon	CDS	49900151	49900254	.	+	2	gene_id "LOC115219521"; db_xref "GeneID:115219521"; gbkey "CDS"; gene "LOC115219521"; ID ""; gene_name "LOC115219521"; transcript_id "XM_036509011.1"; product "uncharacterized protein LOC115219521 isoform X5"; protein_id "XP_036364904.1"; exon_number "16";
NC_043010.1	Gnomon	CDS	49900355	49901032	.	+	0	gene_id "LOC115219521"; db_xref "GeneID:115219521"; gbkey "CDS"; gene "LOC115219521"; ID ""; gene_name "LOC115219521"; transcript_id "XM_036509011.1"; product "uncharacterized protein LOC115219521 isoform X5"; protein_id "XP_036364904.1"; exon_number "17";
NC_043010.1	Gnomon	CDS	49901138	49901309	.	+	0	gene_id "LOC115219521"; db_xref "GeneID:115219521"; gbkey "CDS"; gene "LOC115219521"; ID ""; gene_name "LOC115219521"; transcript_id "XM_036509011.1"; product "uncharacterized protein LOC115219521 isoform X5"; protein_id "XP_036364904.1"; exon_number "18";
NC_043010.1	Gnomon	CDS	49901439	49901660	.	+	2	gene_id "LOC115219521"; db_xref "GeneID:115219521"; gbkey "CDS"; gene "LOC115219521"; ID ""; gene_name "LOC115219521"; transcript_id "XM_036509011.1"; product "uncharacterized protein LOC115219521 isoform X5"; protein_id "XP_036364904.1"; exon_number "19";
NC_043010.1	Gnomon	CDS	49901769	49901894	.	+	2	gene_id "LOC115219521"; db_xref "GeneID:115219521"; gbkey "CDS"; gene "LOC115219521"; ID ""; gene_name "LOC115219521"; transcript_id "XM_036509011.1"; product "uncharacterized protein LOC115219521 isoform X5"; protein_id "XP_036364904.1"; exon_number "20";
NC_043010.1	Gnomon	CDS	49902188	49902327	.	+	2	gene_id "LOC115219521"; db_xref "GeneID:115219521"; gbkey "CDS"; gene "LOC115219521"; ID ""; gene_name "LOC115219521"; transcript_id "XM_036509011.1"; product "uncharacterized protein LOC115219521 isoform X5"; protein_id "XP_036364904.1"; exon_number "21";
NC_043010.1	Gnomon	CDS	49902440	49902616	.	+	0	gene_id "LOC115219521"; db_xref "GeneID:115219521"; gbkey "CDS"; gene "LOC115219521"; ID ""; gene_name "LOC115219521"; transcript_id "XM_036509011.1"; product "uncharacterized protein LOC115219521 isoform X5"; protein_id "XP_036364904.1"; exon_number "22";
NC_043010.1	Gnomon	CDS	49902722	49902856	.	+	0	gene_id "LOC115219521"; db_xref "GeneID:115219521"; gbkey "CDS"; gene "LOC115219521"; ID ""; gene_name "LOC115219521"; transcript_id "XM_036509011.1"; product "uncharacterized protein LOC115219521 isoform X5"; protein_id "XP_036364904.1"; exon_number "23";
NC_043010.1	Gnomon	CDS	49903410	49903475	.	+	0	gene_id "LOC115219521"; db_xref "GeneID:115219521"; gbkey "CDS"; gene "LOC115219521"; ID ""; gene_name "LOC115219521"; transcript_id "XM_036509011.1"; product "uncharacterized protein LOC115219521 isoform X5"; protein_id "XP_036364904.1"; exon_number "24";
NC_043010.1	Gnomon	exon	49738901	49738970	.	+	.	gene_id "LOC115219521"; db_xref "GeneID:115219521"; gbkey "mRNA"; gene "LOC115219521"; ID ""; gene_name "LOC115219521"; transcript_id "XM_036509011.1"; product "probable JmjC domain-containing histone demethylation protein 2C, transcript variant X5"; exon_number "1"; model_evidence "Supporting evidence includes similarity to: 7 Proteins, and 100% coverage of the annotated genomic feature by RNAseq alignments, including 10 samples with support for all annotated introns";
NC_043010.1	Gnomon	exon	49768997	49769081	.	+	.	gene_id "LOC115219521"; db_xref "GeneID:115219521"; gbkey "mRNA"; gene "LOC115219521"; ID ""; gene_name "LOC115219521"; transcript_id "XM_036509011.1"; product "probable JmjC domain-containing histone demethylation protein 2C, transcript variant X5"; exon_number "2"; model_evidence "Supporting evidence includes similarity to: 7 Proteins, and 100% coverage of the annotated genomic feature by RNAseq alignments, including 10 samples with support for all annotated introns";
NC_043010.1	Gnomon	exon	49790136	49790224	.	+	.	gene_id "LOC115219521"; db_xref "GeneID:115219521"; gbkey "mRNA"; gene "LOC115219521"; ID ""; gene_name "LOC115219521"; transcript_id "XM_036509011.1"; product "probable JmjC domain-containing histone demethylation protein 2C, transcript variant X5"; exon_number "3"; model_evidence "Supporting evidence includes similarity to: 7 Proteins, and 100% coverage of the annotated genomic feature by RNAseq alignments, including 10 samples with support for all annotated introns";
NC_043010.1	Gnomon	exon	49840358	49840502	.	+	.	gene_id "LOC115219521"; db_xref "GeneID:115219521"; gbkey "mRNA"; gene "LOC115219521"; ID ""; gene_name "LOC115219521"; transcript_id "XM_036509011.1"; product "probable JmjC domain-containing histone demethylation protein 2C, transcript variant X5"; exon_number "4"; model_evidence "Supporting evidence includes similarity to: 7 Proteins, and 100% coverage of the annotated genomic feature by RNAseq alignments, including 10 samples with support for all annotated introns";
NC_043010.1	Gnomon	exon	49855355	49857359	.	+	.	gene_id "LOC115219521"; db_xref "GeneID:115219521"; gbkey "mRNA"; gene "LOC115219521"; ID ""; gene_name "LOC115219521"; transcript_id "XM_036509011.1"; product "probable JmjC domain-containing histone demethylation protein 2C, transcript variant X5"; exon_number "5"; model_evidence "Supporting evidence includes similarity to: 7 Proteins, and 100% coverage of the annotated genomic feature by RNAseq alignments, including 10 samples with support for all annotated introns";
NC_043010.1	Gnomon	exon	49883732	49883960	.	+	.	gene_id "LOC115219521"; db_xref "GeneID:115219521"; gbkey "mRNA"; gene "LOC115219521"; ID ""; gene_name "LOC115219521"; transcript_id "XM_036509011.1"; product "probable JmjC domain-containing histone demethylation protein 2C, transcript variant X5"; exon_number "6"; model_evidence "Supporting evidence includes similarity to: 7 Proteins, and 100% coverage of the annotated genomic feature by RNAseq alignments, including 10 samples with support for all annotated introns";
NC_043010.1	Gnomon	exon	49890281	49890454	.	+	.	gene_id "LOC115219521"; db_xref "GeneID:115219521"; gbkey "mRNA"; gene "LOC115219521"; ID ""; gene_name "LOC115219521"; transcript_id "XM_036509011.1"; product "probable JmjC domain-containing histone demethylation protein 2C, transcript variant X5"; exon_number "7"; model_evidence "Supporting evidence includes similarity to: 7 Proteins, and 100% coverage of the annotated genomic feature by RNAseq alignments, including 10 samples with support for all annotated introns";
NC_043010.1	Gnomon	exon	49891539	49893671	.	+	.	gene_id "LOC115219521"; db_xref "GeneID:115219521"; gbkey "mRNA"; gene "LOC115219521"; ID ""; gene_name "LOC115219521"; transcript_id "XM_036509011.1"; product "probable JmjC domain-containing histone demethylation protein 2C, transcript variant X5"; exon_number "8"; model_evidence "Supporting evidence includes similarity to: 7 Proteins, and 100% coverage of the annotated genomic feature by RNAseq alignments, including 10 samples with support for all annotated introns";
NC_043010.1	Gnomon	exon	49894135	49894308	.	+	.	gene_id "LOC115219521"; db_xref "GeneID:115219521"; gbkey "mRNA"; gene "LOC115219521"; ID ""; gene_name "LOC115219521"; transcript_id "XM_036509011.1"; product "probable JmjC domain-containing histone demethylation protein 2C, transcript variant X5"; exon_number "9"; model_evidence "Supporting evidence includes similarity to: 7 Proteins, and 100% coverage of the annotated genomic feature by RNAseq alignments, including 10 samples with support for all annotated introns";
NC_043010.1	Gnomon	exon	49896111	49896285	.	+	.	gene_id "LOC115219521"; db_xref "GeneID:115219521"; gbkey "mRNA"; gene "LOC115219521"; ID ""; gene_name "LOC115219521"; transcript_id "XM_036509011.1"; product "probable JmjC domain-containing histone demethylation protein 2C, transcript variant X5"; exon_number "10"; model_evidence "Supporting evidence includes similarity to: 7 Proteins, and 100% coverage of the annotated genomic feature by RNAseq alignments, including 10 samples with support for all annotated introns";
NC_043010.1	Gnomon	exon	49896378	49896573	.	+	.	gene_id "LOC115219521"; db_xref "GeneID:115219521"; gbkey "mRNA"; gene "LOC115219521"; ID ""; gene_name "LOC115219521"; transcript_id "XM_036509011.1"; product "probable JmjC domain-containing histone demethylation protein 2C, transcript variant X5"; exon_number "11"; model_evidence "Supporting evidence includes similarity to: 7 Proteins, and 100% coverage of the annotated genomic feature by RNAseq alignments, including 10 samples with support for all annotated introns";
NC_043010.1	Gnomon	exon	49897476	49897576	.	+	.	gene_id "LOC115219521"; db_xref "GeneID:115219521"; gbkey "mRNA"; gene "LOC115219521"; ID ""; gene_name "LOC115219521"; transcript_id "XM_036509011.1"; product "probable JmjC domain-containing histone demethylation protein 2C, transcript variant X5"; exon_number "12"; model_evidence "Supporting evidence includes similarity to: 7 Proteins, and 100% coverage of the annotated genomic feature by RNAseq alignments, including 10 samples with support for all annotated introns";
NC_043010.1	Gnomon	exon	49899039	49899155	.	+	.	gene_id "LOC115219521"; db_xref "GeneID:115219521"; gbkey "mRNA"; gene "LOC115219521"; ID ""; gene_name "LOC115219521"; transcript_id "XM_036509011.1"; product "probable JmjC domain-containing histone demethylation protein 2C, transcript variant X5"; exon_number "13"; model_evidence "Supporting evidence includes similarity to: 7 Proteins, and 100% coverage of the annotated genomic feature by RNAseq alignments, including 10 samples with support for all annotated introns";
NC_043010.1	Gnomon	exon	49899651	49899824	.	+	.	gene_id "LOC115219521"; db_xref "GeneID:115219521"; gbkey "mRNA"; gene "LOC115219521"; ID ""; gene_name "LOC115219521"; transcript_id "XM_036509011.1"; product "probable JmjC domain-containing histone demethylation protein 2C, transcript variant X5"; exon_number "14"; model_evidence "Supporting evidence includes similarity to: 7 Proteins, and 100% coverage of the annotated genomic feature by RNAseq alignments, including 10 samples with support for all annotated introns";
NC_043010.1	Gnomon	exon	49899930	49900028	.	+	.	gene_id "LOC115219521"; db_xref "GeneID:115219521"; gbkey "mRNA"; gene "LOC115219521"; ID ""; gene_name "LOC115219521"; transcript_id "XM_036509011.1"; product "probable JmjC domain-containing histone demethylation protein 2C, transcript variant X5"; exon_number "15"; model_evidence "Supporting evidence includes similarity to: 7 Proteins, and 100% coverage of the annotated genomic feature by RNAseq alignments, including 10 samples with support for all annotated introns";
NC_043010.1	Gnomon	exon	49900151	49900254	.	+	.	gene_id "LOC115219521"; db_xref "GeneID:115219521"; gbkey "mRNA"; gene "LOC115219521"; ID ""; gene_name "LOC115219521"; transcript_id "XM_036509011.1"; product "probable JmjC domain-containing histone demethylation protein 2C, transcript variant X5"; exon_number "16"; model_evidence "Supporting evidence includes similarity to: 7 Proteins, and 100% coverage of the annotated genomic feature by RNAseq alignments, including 10 samples with support for all annotated introns";
NC_043010.1	Gnomon	exon	49900355	49901032	.	+	.	gene_id "LOC115219521"; db_xref "GeneID:115219521"; gbkey "mRNA"; gene "LOC115219521"; ID ""; gene_name "LOC115219521"; transcript_id "XM_036509011.1"; product "probable JmjC domain-containing histone demethylation protein 2C, transcript variant X5"; exon_number "17"; model_evidence "Supporting evidence includes similarity to: 7 Proteins, and 100% coverage of the annotated genomic feature by RNAseq alignments, including 10 samples with support for all annotated introns";
NC_043010.1	Gnomon	exon	49901138	49901309	.	+	.	gene_id "LOC115219521"; db_xref "GeneID:115219521"; gbkey "mRNA"; gene "LOC115219521"; ID ""; gene_name "LOC115219521"; transcript_id "XM_036509011.1"; product "probable JmjC domain-containing histone demethylation protein 2C, transcript variant X5"; exon_number "18"; model_evidence "Supporting evidence includes similarity to: 7 Proteins, and 100% coverage of the annotated genomic feature by RNAseq alignments, including 10 samples with support for all annotated introns";
NC_043010.1	Gnomon	exon	49901439	49901660	.	+	.	gene_id "LOC115219521"; db_xref "GeneID:115219521"; gbkey "mRNA"; gene "LOC115219521"; ID ""; gene_name "LOC115219521"; transcript_id "XM_036509011.1"; product "probable JmjC domain-containing histone demethylation protein 2C, transcript variant X5"; exon_number "19"; model_evidence "Supporting evidence includes similarity to: 7 Proteins, and 100% coverage of the annotated genomic feature by RNAseq alignments, including 10 samples with support for all annotated introns";
NC_043010.1	Gnomon	exon	49901769	49901894	.	+	.	gene_id "LOC115219521"; db_xref "GeneID:115219521"; gbkey "mRNA"; gene "LOC115219521"; ID ""; gene_name "LOC115219521"; transcript_id "XM_036509011.1"; product "probable JmjC domain-containing histone demethylation protein 2C, transcript variant X5"; exon_number "20"; model_evidence "Supporting evidence includes similarity to: 7 Proteins, and 100% coverage of the annotated genomic feature by RNAseq alignments, including 10 samples with support for all annotated introns";
NC_043010.1	Gnomon	exon	49902188	49902327	.	+	.	gene_id "LOC115219521"; db_xref "GeneID:115219521"; gbkey "mRNA"; gene "LOC115219521"; ID ""; gene_name "LOC115219521"; transcript_id "XM_036509011.1"; product "probable JmjC domain-containing histone demethylation protein 2C, transcript variant X5"; exon_number "21"; model_evidence "Supporting evidence includes similarity to: 7 Proteins, and 100% coverage of the annotated genomic feature by RNAseq alignments, including 10 samples with support for all annotated introns";
NC_043010.1	Gnomon	exon	49902440	49902616	.	+	.	gene_id "LOC115219521"; db_xref "GeneID:115219521"; gbkey "mRNA"; gene "LOC115219521"; ID ""; gene_name "LOC115219521"; transcript_id "XM_036509011.1"; product "probable JmjC domain-containing histone demethylation protein 2C, transcript variant X5"; exon_number "22"; model_evidence "Supporting evidence includes similarity to: 7 Proteins, and 100% coverage of the annotated genomic feature by RNAseq alignments, including 10 samples with support for all annotated introns";
NC_043010.1	Gnomon	exon	49902722	49902856	.	+	.	gene_id "LOC115219521"; db_xref "GeneID:115219521"; gbkey "mRNA"; gene "LOC115219521"; ID ""; gene_name "LOC115219521"; transcript_id "XM_036509011.1"; product "probable JmjC domain-containing histone demethylation protein 2C, transcript variant X5"; exon_number "23"; model_evidence "Supporting evidence includes similarity to: 7 Proteins, and 100% coverage of the annotated genomic feature by RNAseq alignments, including 10 samples with support for all annotated introns";
NC_043010.1	Gnomon	exon	49903410	49905140	.	+	.	gene_id "LOC115219521"; db_xref "GeneID:115219521"; gbkey "mRNA"; gene "LOC115219521"; ID ""; gene_name "LOC115219521"; transcript_id "XM_036509011.1"; product "probable JmjC domain-containing histone demethylation protein 2C, transcript variant X5"; exon_number "24"; model_evidence "Supporting evidence includes similarity to: 7 Proteins, and 100% coverage of the annotated genomic feature by RNAseq alignments, including 10 samples with support for all annotated introns";
NC_043010.1	Gnomon	start_codon	49769060	49769062	.	+	0	gene_id "LOC115219521"; db_xref "GeneID:115219521"; gbkey "CDS"; gene "LOC115219521"; ID ""; gene_name "LOC115219521"; transcript_id "XM_036509011.1"; product "uncharacterized protein LOC115219521 isoform X5"; protein_id "XP_036364904.1"; exon_number "2";
NC_043010.1	Gnomon	stop_codon	49903476	49903478	.	+	0	gene_id "LOC115219521"; db_xref "GeneID:115219521"; gbkey "CDS"; gene "LOC115219521"; ID ""; gene_name "LOC115219521"; transcript_id "XM_036509011.1"; product "uncharacterized protein LOC115219521 isoform X5"; protein_id "XP_036364904.1"; exon_number "24";
NC_043010.1	Gnomon	transcript	49789066	49905140	.	+	.	gene_id "LOC115219521"; ID "XM_036509012.1"; gene_name "LOC115219521"; transcript_id "XM_036509012.1";
NC_043010.1	Gnomon	CDS	49856164	49857359	.	+	0	gene_id "LOC115219521"; db_xref "GeneID:115219521"; gbkey "CDS"; gene "LOC115219521"; ID ""; gene_name "LOC115219521"; transcript_id "XM_036509012.1"; product "uncharacterized protein LOC115219521 isoform X6"; protein_id "XP_036364905.1"; exon_number "4";
NC_043010.1	Gnomon	CDS	49883732	49883960	.	+	1	gene_id "LOC115219521"; db_xref "GeneID:115219521"; gbkey "CDS"; gene "LOC115219521"; ID ""; gene_name "LOC115219521"; transcript_id "XM_036509012.1"; product "uncharacterized protein LOC115219521 isoform X6"; protein_id "XP_036364905.1"; exon_number "5";
NC_043010.1	Gnomon	CDS	49890281	49890454	.	+	0	gene_id "LOC115219521"; db_xref "GeneID:115219521"; gbkey "CDS"; gene "LOC115219521"; ID ""; gene_name "LOC115219521"; transcript_id "XM_036509012.1"; product "uncharacterized protein LOC115219521 isoform X6"; protein_id "XP_036364905.1"; exon_number "6";
NC_043010.1	Gnomon	CDS	49891539	49893671	.	+	0	gene_id "LOC115219521"; db_xref "GeneID:115219521"; gbkey "CDS"; gene "LOC115219521"; ID ""; gene_name "LOC115219521"; transcript_id "XM_036509012.1"; product "uncharacterized protein LOC115219521 isoform X6"; protein_id "XP_036364905.1"; exon_number "7";
NC_043010.1	Gnomon	CDS	49894135	49894308	.	+	0	gene_id "LOC115219521"; db_xref "GeneID:115219521"; gbkey "CDS"; gene "LOC115219521"; ID ""; gene_name "LOC115219521"; transcript_id "XM_036509012.1"; product "uncharacterized protein LOC115219521 isoform X6"; protein_id "XP_036364905.1"; exon_number "8";
NC_043010.1	Gnomon	CDS	49896111	49896285	.	+	0	gene_id "LOC115219521"; db_xref "GeneID:115219521"; gbkey "CDS"; gene "LOC115219521"; ID ""; gene_name "LOC115219521"; transcript_id "XM_036509012.1"; product "uncharacterized protein LOC115219521 isoform X6"; protein_id "XP_036364905.1"; exon_number "9";
NC_043010.1	Gnomon	CDS	49896378	49896573	.	+	2	gene_id "LOC115219521"; db_xref "GeneID:115219521"; gbkey "CDS"; gene "LOC115219521"; ID ""; gene_name "LOC115219521"; transcript_id "XM_036509012.1"; product "uncharacterized protein LOC115219521 isoform X6"; protein_id "XP_036364905.1"; exon_number "10";
NC_043010.1	Gnomon	CDS	49897476	49897576	.	+	1	gene_id "LOC115219521"; db_xref "GeneID:115219521"; gbkey "CDS"; gene "LOC115219521"; ID ""; gene_name "LOC115219521"; transcript_id "XM_036509012.1"; product "uncharacterized protein LOC115219521 isoform X6"; protein_id "XP_036364905.1"; exon_number "11";
NC_043010.1	Gnomon	CDS	49899039	49899155	.	+	2	gene_id "LOC115219521"; db_xref "GeneID:115219521"; gbkey "CDS"; gene "LOC115219521"; ID ""; gene_name "LOC115219521"; transcript_id "XM_036509012.1"; product "uncharacterized protein LOC115219521 isoform X6"; protein_id "XP_036364905.1"; exon_number "12";
NC_043010.1	Gnomon	CDS	49899651	49899824	.	+	2	gene_id "LOC115219521"; db_xref "GeneID:115219521"; gbkey "CDS"; gene "LOC115219521"; ID ""; gene_name "LOC115219521"; transcript_id "XM_036509012.1"; product "uncharacterized protein LOC115219521 isoform X6"; protein_id "XP_036364905.1"; exon_number "13";
NC_043010.1	Gnomon	CDS	49899930	49900028	.	+	2	gene_id "LOC115219521"; db_xref "GeneID:115219521"; gbkey "CDS"; gene "LOC115219521"; ID ""; gene_name "LOC115219521"; transcript_id "XM_036509012.1"; product "uncharacterized protein LOC115219521 isoform X6"; protein_id "XP_036364905.1"; exon_number "14";
NC_043010.1	Gnomon	CDS	49900151	49900254	.	+	2	gene_id "LOC115219521"; db_xref "GeneID:115219521"; gbkey "CDS"; gene "LOC115219521"; ID ""; gene_name "LOC115219521"; transcript_id "XM_036509012.1"; product "uncharacterized protein LOC115219521 isoform X6"; protein_id "XP_036364905.1"; exon_number "15";
NC_043010.1	Gnomon	CDS	49900355	49901032	.	+	0	gene_id "LOC115219521"; db_xref "GeneID:115219521"; gbkey "CDS"; gene "LOC115219521"; ID ""; gene_name "LOC115219521"; transcript_id "XM_036509012.1"; product "uncharacterized protein LOC115219521 isoform X6"; protein_id "XP_036364905.1"; exon_number "16";
NC_043010.1	Gnomon	CDS	49901138	49901309	.	+	0	gene_id "LOC115219521"; db_xref "GeneID:115219521"; gbkey "CDS"; gene "LOC115219521"; ID ""; gene_name "LOC115219521"; transcript_id "XM_036509012.1"; product "uncharacterized protein LOC115219521 isoform X6"; protein_id "XP_036364905.1"; exon_number "17";
NC_043010.1	Gnomon	CDS	49901439	49901660	.	+	2	gene_id "LOC115219521"; db_xref "GeneID:115219521"; gbkey "CDS"; gene "LOC115219521"; ID ""; gene_name "LOC115219521"; transcript_id "XM_036509012.1"; product "uncharacterized protein LOC115219521 isoform X6"; protein_id "XP_036364905.1"; exon_number "18";
NC_043010.1	Gnomon	CDS	49901769	49901894	.	+	2	gene_id "LOC115219521"; db_xref "GeneID:115219521"; gbkey "CDS"; gene "LOC115219521"; ID ""; gene_name "LOC115219521"; transcript_id "XM_036509012.1"; product "uncharacterized protein LOC115219521 isoform X6"; protein_id "XP_036364905.1"; exon_number "19";
NC_043010.1	Gnomon	CDS	49902188	49902327	.	+	2	gene_id "LOC115219521"; db_xref "GeneID:115219521"; gbkey "CDS"; gene "LOC115219521"; ID ""; gene_name "LOC115219521"; transcript_id "XM_036509012.1"; product "uncharacterized protein LOC115219521 isoform X6"; protein_id "XP_036364905.1"; exon_number "20";
NC_043010.1	Gnomon	CDS	49902440	49902616	.	+	0	gene_id "LOC115219521"; db_xref "GeneID:115219521"; gbkey "CDS"; gene "LOC115219521"; ID ""; gene_name "LOC115219521"; transcript_id "XM_036509012.1"; product "uncharacterized protein LOC115219521 isoform X6"; protein_id "XP_036364905.1"; exon_number "21";
NC_043010.1	Gnomon	CDS	49902722	49902856	.	+	0	gene_id "LOC115219521"; db_xref "GeneID:115219521"; gbkey "CDS"; gene "LOC115219521"; ID ""; gene_name "LOC115219521"; transcript_id "XM_036509012.1"; product "uncharacterized protein LOC115219521 isoform X6"; protein_id "XP_036364905.1"; exon_number "22";
NC_043010.1	Gnomon	CDS	49903410	49903475	.	+	0	gene_id "LOC115219521"; db_xref "GeneID:115219521"; gbkey "CDS"; gene "LOC115219521"; ID ""; gene_name "LOC115219521"; transcript_id "XM_036509012.1"; product "uncharacterized protein LOC115219521 isoform X6"; protein_id "XP_036364905.1"; exon_number "23";
NC_043010.1	Gnomon	exon	49789066	49789070	.	+	.	gene_id "LOC115219521"; db_xref "GeneID:115219521"; gbkey "mRNA"; gene "LOC115219521"; ID ""; gene_name "LOC115219521"; transcript_id "XM_036509012.1"; product "probable JmjC domain-containing histone demethylation protein 2C, transcript variant X6"; exon_number "1"; model_evidence "Supporting evidence includes similarity to: 7 Proteins, and 100% coverage of the annotated genomic feature by RNAseq alignments, including 20 samples with support for all annotated introns";
NC_043010.1	Gnomon	exon	49790136	49790224	.	+	.	gene_id "LOC115219521"; db_xref "GeneID:115219521"; gbkey "mRNA"; gene "LOC115219521"; ID ""; gene_name "LOC115219521"; transcript_id "XM_036509012.1"; product "probable JmjC domain-containing histone demethylation protein 2C, transcript variant X6"; exon_number "2"; model_evidence "Supporting evidence includes similarity to: 7 Proteins, and 100% coverage of the annotated genomic feature by RNAseq alignments, including 20 samples with support for all annotated introns";
NC_043010.1	Gnomon	exon	49840358	49840502	.	+	.	gene_id "LOC115219521"; db_xref "GeneID:115219521"; gbkey "mRNA"; gene "LOC115219521"; ID ""; gene_name "LOC115219521"; transcript_id "XM_036509012.1"; product "probable JmjC domain-containing histone demethylation protein 2C, transcript variant X6"; exon_number "3"; model_evidence "Supporting evidence includes similarity to: 7 Proteins, and 100% coverage of the annotated genomic feature by RNAseq alignments, including 20 samples with support for all annotated introns";
NC_043010.1	Gnomon	exon	49855355	49857359	.	+	.	gene_id "LOC115219521"; db_xref "GeneID:115219521"; gbkey "mRNA"; gene "LOC115219521"; ID ""; gene_name "LOC115219521"; transcript_id "XM_036509012.1"; product "probable JmjC domain-containing histone demethylation protein 2C, transcript variant X6"; exon_number "4"; model_evidence "Supporting evidence includes similarity to: 7 Proteins, and 100% coverage of the annotated genomic feature by RNAseq alignments, including 20 samples with support for all annotated introns";
NC_043010.1	Gnomon	exon	49883732	49883960	.	+	.	gene_id "LOC115219521"; db_xref "GeneID:115219521"; gbkey "mRNA"; gene "LOC115219521"; ID ""; gene_name "LOC115219521"; transcript_id "XM_036509012.1"; product "probable JmjC domain-containing histone demethylation protein 2C, transcript variant X6"; exon_number "5"; model_evidence "Supporting evidence includes similarity to: 7 Proteins, and 100% coverage of the annotated genomic feature by RNAseq alignments, including 20 samples with support for all annotated introns";
NC_043010.1	Gnomon	exon	49890281	49890454	.	+	.	gene_id "LOC115219521"; db_xref "GeneID:115219521"; gbkey "mRNA"; gene "LOC115219521"; ID ""; gene_name "LOC115219521"; transcript_id "XM_036509012.1"; product "probable JmjC domain-containing histone demethylation protein 2C, transcript variant X6"; exon_number "6"; model_evidence "Supporting evidence includes similarity to: 7 Proteins, and 100% coverage of the annotated genomic feature by RNAseq alignments, including 20 samples with support for all annotated introns";
NC_043010.1	Gnomon	exon	49891539	49893671	.	+	.	gene_id "LOC115219521"; db_xref "GeneID:115219521"; gbkey "mRNA"; gene "LOC115219521"; ID ""; gene_name "LOC115219521"; transcript_id "XM_036509012.1"; product "probable JmjC domain-containing histone demethylation protein 2C, transcript variant X6"; exon_number "7"; model_evidence "Supporting evidence includes similarity to: 7 Proteins, and 100% coverage of the annotated genomic feature by RNAseq alignments, including 20 samples with support for all annotated introns";
NC_043010.1	Gnomon	exon	49894135	49894308	.	+	.	gene_id "LOC115219521"; db_xref "GeneID:115219521"; gbkey "mRNA"; gene "LOC115219521"; ID ""; gene_name "LOC115219521"; transcript_id "XM_036509012.1"; product "probable JmjC domain-containing histone demethylation protein 2C, transcript variant X6"; exon_number "8"; model_evidence "Supporting evidence includes similarity to: 7 Proteins, and 100% coverage of the annotated genomic feature by RNAseq alignments, including 20 samples with support for all annotated introns";
NC_043010.1	Gnomon	exon	49896111	49896285	.	+	.	gene_id "LOC115219521"; db_xref "GeneID:115219521"; gbkey "mRNA"; gene "LOC115219521"; ID ""; gene_name "LOC115219521"; transcript_id "XM_036509012.1"; product "probable JmjC domain-containing histone demethylation protein 2C, transcript variant X6"; exon_number "9"; model_evidence "Supporting evidence includes similarity to: 7 Proteins, and 100% coverage of the annotated genomic feature by RNAseq alignments, including 20 samples with support for all annotated introns";
NC_043010.1	Gnomon	exon	49896378	49896573	.	+	.	gene_id "LOC115219521"; db_xref "GeneID:115219521"; gbkey "mRNA"; gene "LOC115219521"; ID ""; gene_name "LOC115219521"; transcript_id "XM_036509012.1"; product "probable JmjC domain-containing histone demethylation protein 2C, transcript variant X6"; exon_number "10"; model_evidence "Supporting evidence includes similarity to: 7 Proteins, and 100% coverage of the annotated genomic feature by RNAseq alignments, including 20 samples with support for all annotated introns";
NC_043010.1	Gnomon	exon	49897476	49897576	.	+	.	gene_id "LOC115219521"; db_xref "GeneID:115219521"; gbkey "mRNA"; gene "LOC115219521"; ID ""; gene_name "LOC115219521"; transcript_id "XM_036509012.1"; product "probable JmjC domain-containing histone demethylation protein 2C, transcript variant X6"; exon_number "11"; model_evidence "Supporting evidence includes similarity to: 7 Proteins, and 100% coverage of the annotated genomic feature by RNAseq alignments, including 20 samples with support for all annotated introns";
NC_043010.1	Gnomon	exon	49899039	49899155	.	+	.	gene_id "LOC115219521"; db_xref "GeneID:115219521"; gbkey "mRNA"; gene "LOC115219521"; ID ""; gene_name "LOC115219521"; transcript_id "XM_036509012.1"; product "probable JmjC domain-containing histone demethylation protein 2C, transcript variant X6"; exon_number "12"; model_evidence "Supporting evidence includes similarity to: 7 Proteins, and 100% coverage of the annotated genomic feature by RNAseq alignments, including 20 samples with support for all annotated introns";
NC_043010.1	Gnomon	exon	49899651	49899824	.	+	.	gene_id "LOC115219521"; db_xref "GeneID:115219521"; gbkey "mRNA"; gene "LOC115219521"; ID ""; gene_name "LOC115219521"; transcript_id "XM_036509012.1"; product "probable JmjC domain-containing histone demethylation protein 2C, transcript variant X6"; exon_number "13"; model_evidence "Supporting evidence includes similarity to: 7 Proteins, and 100% coverage of the annotated genomic feature by RNAseq alignments, including 20 samples with support for all annotated introns";
NC_043010.1	Gnomon	exon	49899930	49900028	.	+	.	gene_id "LOC115219521"; db_xref "GeneID:115219521"; gbkey "mRNA"; gene "LOC115219521"; ID ""; gene_name "LOC115219521"; transcript_id "XM_036509012.1"; product "probable JmjC domain-containing histone demethylation protein 2C, transcript variant X6"; exon_number "14"; model_evidence "Supporting evidence includes similarity to: 7 Proteins, and 100% coverage of the annotated genomic feature by RNAseq alignments, including 20 samples with support for all annotated introns";
NC_043010.1	Gnomon	exon	49900151	49900254	.	+	.	gene_id "LOC115219521"; db_xref "GeneID:115219521"; gbkey "mRNA"; gene "LOC115219521"; ID ""; gene_name "LOC115219521"; transcript_id "XM_036509012.1"; product "probable JmjC domain-containing histone demethylation protein 2C, transcript variant X6"; exon_number "15"; model_evidence "Supporting evidence includes similarity to: 7 Proteins, and 100% coverage of the annotated genomic feature by RNAseq alignments, including 20 samples with support for all annotated introns";
NC_043010.1	Gnomon	exon	49900355	49901032	.	+	.	gene_id "LOC115219521"; db_xref "GeneID:115219521"; gbkey "mRNA"; gene "LOC115219521"; ID ""; gene_name "LOC115219521"; transcript_id "XM_036509012.1"; product "probable JmjC domain-containing histone demethylation protein 2C, transcript variant X6"; exon_number "16"; model_evidence "Supporting evidence includes similarity to: 7 Proteins, and 100% coverage of the annotated genomic feature by RNAseq alignments, including 20 samples with support for all annotated introns";
NC_043010.1	Gnomon	exon	49901138	49901309	.	+	.	gene_id "LOC115219521"; db_xref "GeneID:115219521"; gbkey "mRNA"; gene "LOC115219521"; ID ""; gene_name "LOC115219521"; transcript_id "XM_036509012.1"; product "probable JmjC domain-containing histone demethylation protein 2C, transcript variant X6"; exon_number "17"; model_evidence "Supporting evidence includes similarity to: 7 Proteins, and 100% coverage of the annotated genomic feature by RNAseq alignments, including 20 samples with support for all annotated introns";
NC_043010.1	Gnomon	exon	49901439	49901660	.	+	.	gene_id "LOC115219521"; db_xref "GeneID:115219521"; gbkey "mRNA"; gene "LOC115219521"; ID ""; gene_name "LOC115219521"; transcript_id "XM_036509012.1"; product "probable JmjC domain-containing histone demethylation protein 2C, transcript variant X6"; exon_number "18"; model_evidence "Supporting evidence includes similarity to: 7 Proteins, and 100% coverage of the annotated genomic feature by RNAseq alignments, including 20 samples with support for all annotated introns";
NC_043010.1	Gnomon	exon	49901769	49901894	.	+	.	gene_id "LOC115219521"; db_xref "GeneID:115219521"; gbkey "mRNA"; gene "LOC115219521"; ID ""; gene_name "LOC115219521"; transcript_id "XM_036509012.1"; product "probable JmjC domain-containing histone demethylation protein 2C, transcript variant X6"; exon_number "19"; model_evidence "Supporting evidence includes similarity to: 7 Proteins, and 100% coverage of the annotated genomic feature by RNAseq alignments, including 20 samples with support for all annotated introns";
NC_043010.1	Gnomon	exon	49902188	49902327	.	+	.	gene_id "LOC115219521"; db_xref "GeneID:115219521"; gbkey "mRNA"; gene "LOC115219521"; ID ""; gene_name "LOC115219521"; transcript_id "XM_036509012.1"; product "probable JmjC domain-containing histone demethylation protein 2C, transcript variant X6"; exon_number "20"; model_evidence "Supporting evidence includes similarity to: 7 Proteins, and 100% coverage of the annotated genomic feature by RNAseq alignments, including 20 samples with support for all annotated introns";
NC_043010.1	Gnomon	exon	49902440	49902616	.	+	.	gene_id "LOC115219521"; db_xref "GeneID:115219521"; gbkey "mRNA"; gene "LOC115219521"; ID ""; gene_name "LOC115219521"; transcript_id "XM_036509012.1"; product "probable JmjC domain-containing histone demethylation protein 2C, transcript variant X6"; exon_number "21"; model_evidence "Supporting evidence includes similarity to: 7 Proteins, and 100% coverage of the annotated genomic feature by RNAseq alignments, including 20 samples with support for all annotated introns";
NC_043010.1	Gnomon	exon	49902722	49902856	.	+	.	gene_id "LOC115219521"; db_xref "GeneID:115219521"; gbkey "mRNA"; gene "LOC115219521"; ID ""; gene_name "LOC115219521"; transcript_id "XM_036509012.1"; product "probable JmjC domain-containing histone demethylation protein 2C, transcript variant X6"; exon_number "22"; model_evidence "Supporting evidence includes similarity to: 7 Proteins, and 100% coverage of the annotated genomic feature by RNAseq alignments, including 20 samples with support for all annotated introns";
NC_043010.1	Gnomon	exon	49903410	49905140	.	+	.	gene_id "LOC115219521"; db_xref "GeneID:115219521"; gbkey "mRNA"; gene "LOC115219521"; ID ""; gene_name "LOC115219521"; transcript_id "XM_036509012.1"; product "probable JmjC domain-containing histone demethylation protein 2C, transcript variant X6"; exon_number "23"; model_evidence "Supporting evidence includes similarity to: 7 Proteins, and 100% coverage of the annotated genomic feature by RNAseq alignments, including 20 samples with support for all annotated introns";
NC_043010.1	Gnomon	start_codon	49856164	49856166	.	+	0	gene_id "LOC115219521"; db_xref "GeneID:115219521"; gbkey "CDS"; gene "LOC115219521"; ID ""; gene_name "LOC115219521"; transcript_id "XM_036509012.1"; product "uncharacterized protein LOC115219521 isoform X6"; protein_id "XP_036364905.1"; exon_number "4";
NC_043010.1	Gnomon	stop_codon	49903476	49903478	.	+	0	gene_id "LOC115219521"; db_xref "GeneID:115219521"; gbkey "CDS"; gene "LOC115219521"; ID ""; gene_name "LOC115219521"; transcript_id "XM_036509012.1"; product "uncharacterized protein LOC115219521 isoform X6"; protein_id "XP_036364905.1"; exon_number "23";
NC_043010.1	Gnomon	gene	49771138	49789519	.	-	.	gene_id "LOC115219522"; db_xref "GeneID:115219522"; gbkey "Gene"; gene "LOC115219522"; gene_biotype "lncRNA"; ID ""; gene_name "LOC115219522";
NC_043010.1	Gnomon	transcript	49771138	49789519	.	-	.	gene_id "LOC115219522"; ID "XR_003882310.2"; gene_name "LOC115219522"; transcript_id "XR_003882310.2";
NC_043010.1	Gnomon	exon	49771138	49771514	.	-	.	gene_id "LOC115219522"; db_xref "GeneID:115219522"; gbkey "ncRNA"; gene "LOC115219522"; ID ""; gene_name "LOC115219522"; transcript_id "XR_003882310.2"; product "uncharacterized LOC115219522, transcript variant X1"; exon_number "3"; model_evidence "Supporting evidence includes similarity to: 100% coverage of the annotated genomic feature by RNAseq alignments, including 6 samples with support for all annotated introns";
NC_043010.1	Gnomon	exon	49773368	49773421	.	-	.	gene_id "LOC115219522"; db_xref "GeneID:115219522"; gbkey "ncRNA"; gene "LOC115219522"; ID ""; gene_name "LOC115219522"; transcript_id "XR_003882310.2"; product "uncharacterized LOC115219522, transcript variant X1"; exon_number "2"; model_evidence "Supporting evidence includes similarity to: 100% coverage of the annotated genomic feature by RNAseq alignments, including 6 samples with support for all annotated introns";
NC_043010.1	Gnomon	exon	49789004	49789519	.	-	.	gene_id "LOC115219522"; db_xref "GeneID:115219522"; gbkey "ncRNA"; gene "LOC115219522"; ID ""; gene_name "LOC115219522"; transcript_id "XR_003882310.2"; product "uncharacterized LOC115219522, transcript variant X1"; exon_number "1"; model_evidence "Supporting evidence includes similarity to: 100% coverage of the annotated genomic feature by RNAseq alignments, including 6 samples with support for all annotated introns";
NC_043010.1	Gnomon	transcript	49771138	49789519	.	-	.	gene_id "LOC115219522"; ID "XR_005001917.1"; gene_name "LOC115219522"; transcript_id "XR_005001917.1";
NC_043010.1	Gnomon	exon	49771138	49771514	.	-	.	gene_id "LOC115219522"; db_xref "GeneID:115219522"; gbkey "ncRNA"; gene "LOC115219522"; ID ""; gene_name "LOC115219522"; transcript_id "XR_005001917.1"; product "uncharacterized LOC115219522, transcript variant X2"; exon_number "3"; model_evidence "Supporting evidence includes similarity to: 100% coverage of the annotated genomic feature by RNAseq alignments, including 3 samples with support for all annotated introns";
NC_043010.1	Gnomon	exon	49773364	49773421	.	-	.	gene_id "LOC115219522"; db_xref "GeneID:115219522"; gbkey "ncRNA"; gene "LOC115219522"; ID ""; gene_name "LOC115219522"; transcript_id "XR_005001917.1"; product "uncharacterized LOC115219522, transcript variant X2"; exon_number "2"; model_evidence "Supporting evidence includes similarity to: 100% coverage of the annotated genomic feature by RNAseq alignments, including 3 samples with support for all annotated introns";
NC_043010.1	Gnomon	exon	49789004	49789519	.	-	.	gene_id "LOC115219522"; db_xref "GeneID:115219522"; gbkey "ncRNA"; gene "LOC115219522"; ID ""; gene_name "LOC115219522"; transcript_id "XR_005001917.1"; product "uncharacterized LOC115219522, transcript variant X2"; exon_number "1"; model_evidence "Supporting evidence includes similarity to: 100% coverage of the annotated genomic feature by RNAseq alignments, including 3 samples with support for all annotated introns";
NC_043010.1	Gnomon	gene	5936566	5953608	.	-	.	gene_id "LOC115219524"; db_xref "GeneID:115219524"; gbkey "Gene"; gene "LOC115219524"; gene_biotype "protein_coding"; ID ""; gene_name "LOC115219524";
NC_043010.1	Gnomon	transcript	5936566	5953608	.	-	.	gene_id "LOC115219524"; ID "XM_029789704.2"; gene_name "LOC115219524"; transcript_id "XM_029789704.2";
NC_043010.1	Gnomon	CDS	5936876	5937219	.	-	2	gene_id "LOC115219524"; db_xref "GeneID:115219524"; gbkey "CDS"; gene "LOC115219524"; ID ""; gene_name "LOC115219524"; transcript_id "XM_029789704.2"; product "protocadherin beta-15-like"; protein_id "XP_029645564.1"; exon_number "4";
NC_043010.1	Gnomon	CDS	5940377	5940527	.	-	0	gene_id "LOC115219524"; db_xref "GeneID:115219524"; gbkey "CDS"; gene "LOC115219524"; ID ""; gene_name "LOC115219524"; transcript_id "XM_029789704.2"; product "protocadherin beta-15-like"; protein_id "XP_029645564.1"; exon_number "3";
NC_043010.1	Gnomon	CDS	5940836	5943232	.	-	0	gene_id "LOC115219524"; db_xref "GeneID:115219524"; gbkey "CDS"; gene "LOC115219524"; ID ""; gene_name "LOC115219524"; transcript_id "XM_029789704.2"; product "protocadherin beta-15-like"; protein_id "XP_029645564.1"; exon_number "2";
NC_043010.1	Gnomon	exon	5936566	5937219	.	-	.	gene_id "LOC115219524"; db_xref "GeneID:115219524"; gbkey "mRNA"; gene "LOC115219524"; ID ""; gene_name "LOC115219524"; transcript_id "XM_029789704.2"; product "protocadherin beta-15-like"; exon_number "4"; model_evidence "Supporting evidence includes similarity to: 2 Proteins, and 100% coverage of the annotated genomic feature by RNAseq alignments, including 1 sample with support for all annotated introns";
NC_043010.1	Gnomon	exon	5940377	5940527	.	-	.	gene_id "LOC115219524"; db_xref "GeneID:115219524"; gbkey "mRNA"; gene "LOC115219524"; ID ""; gene_name "LOC115219524"; transcript_id "XM_029789704.2"; product "protocadherin beta-15-like"; exon_number "3"; model_evidence "Supporting evidence includes similarity to: 2 Proteins, and 100% coverage of the annotated genomic feature by RNAseq alignments, including 1 sample with support for all annotated introns";
NC_043010.1	Gnomon	exon	5940836	5943252	.	-	.	gene_id "LOC115219524"; db_xref "GeneID:115219524"; gbkey "mRNA"; gene "LOC115219524"; ID ""; gene_name "LOC115219524"; transcript_id "XM_029789704.2"; product "protocadherin beta-15-like"; exon_number "2"; model_evidence "Supporting evidence includes similarity to: 2 Proteins, and 100% coverage of the annotated genomic feature by RNAseq alignments, including 1 sample with support for all annotated introns";
NC_043010.1	Gnomon	exon	5953597	5953608	.	-	.	gene_id "LOC115219524"; db_xref "GeneID:115219524"; gbkey "mRNA"; gene "LOC115219524"; ID ""; gene_name "LOC115219524"; transcript_id "XM_029789704.2"; product "protocadherin beta-15-like"; exon_number "1"; model_evidence "Supporting evidence includes similarity to: 2 Proteins, and 100% coverage of the annotated genomic feature by RNAseq alignments, including 1 sample with support for all annotated introns";
NC_043010.1	Gnomon	start_codon	5943230	5943232	.	-	0	gene_id "LOC115219524"; db_xref "GeneID:115219524"; gbkey "CDS"; gene "LOC115219524"; ID ""; gene_name "LOC115219524"; transcript_id "XM_029789704.2"; product "protocadherin beta-15-like"; protein_id "XP_029645564.1"; exon_number "2";
NC_043010.1	Gnomon	stop_codon	5936873	5936875	.	-	0	gene_id "LOC115219524"; db_xref "GeneID:115219524"; gbkey "CDS"; gene "LOC115219524"; ID ""; gene_name "LOC115219524"; transcript_id "XM_029789704.2"; product "protocadherin beta-15-like"; protein_id "XP_029645564.1"; exon_number "4";
NC_043010.1	Gnomon	gene	2807548	3036583	.	-	.	gene_id "LOC115218947"; db_xref "GeneID:115218947"; gbkey "Gene"; gene "LOC115218947"; gene_biotype "protein_coding"; ID ""; gene_name "LOC115218947";
NC_043010.1	Gnomon	transcript	2807548	2991584	.	-	.	gene_id "LOC115218947"; ID "XM_036509218.1"; gene_name "LOC115218947"; transcript_id "XM_036509218.1";
NC_043010.1	Gnomon	CDS	2807694	2807705	.	-	0	gene_id "LOC115218947"; db_xref "GeneID:115218947"; gbkey "CDS"; gene "LOC115218947"; ID ""; gene_name "LOC115218947"; transcript_id "XM_036509218.1"; product "protocadherin beta-15 isoform X2"; protein_id "XP_036365111.1"; exon_number "5";
NC_043010.1	Gnomon	CDS	2870970	2871223	.	-	2	gene_id "LOC115218947"; db_xref "GeneID:115218947"; gbkey "CDS"; gene "LOC115218947"; ID ""; gene_name "LOC115218947"; transcript_id "XM_036509218.1"; product "protocadherin beta-15 isoform X2"; protein_id "XP_036365111.1"; exon_number "4";
NC_043010.1	Gnomon	CDS	2883137	2883287	.	-	0	gene_id "LOC115218947"; db_xref "GeneID:115218947"; gbkey "CDS"; gene "LOC115218947"; ID ""; gene_name "LOC115218947"; transcript_id "XM_036509218.1"; product "protocadherin beta-15 isoform X2"; protein_id "XP_036365111.1"; exon_number "3";
NC_043010.1	Gnomon	CDS	2899784	2902201	.	-	0	gene_id "LOC115218947"; db_xref "GeneID:115218947"; gbkey "CDS"; gene "LOC115218947"; ID ""; gene_name "LOC115218947"; transcript_id "XM_036509218.1"; product "protocadherin beta-15 isoform X2"; protein_id "XP_036365111.1"; exon_number "2";
NC_043010.1	Gnomon	exon	2807548	2807705	.	-	.	gene_id "LOC115218947"; db_xref "GeneID:115218947"; gbkey "mRNA"; gene "LOC115218947"; ID ""; gene_name "LOC115218947"; transcript_id "XM_036509218.1"; product "protocadherin beta-15, transcript variant X3"; exon_number "5"; model_evidence "Supporting evidence includes similarity to: 16 Proteins, and 100% coverage of the annotated genomic feature by RNAseq alignments, including 12 samples with support for all annotated introns";
NC_043010.1	Gnomon	exon	2870970	2871223	.	-	.	gene_id "LOC115218947"; db_xref "GeneID:115218947"; gbkey "mRNA"; gene "LOC115218947"; ID ""; gene_name "LOC115218947"; transcript_id "XM_036509218.1"; product "protocadherin beta-15, transcript variant X3"; exon_number "4"; model_evidence "Supporting evidence includes similarity to: 16 Proteins, and 100% coverage of the annotated genomic feature by RNAseq alignments, including 12 samples with support for all annotated introns";
NC_043010.1	Gnomon	exon	2883137	2883287	.	-	.	gene_id "LOC115218947"; db_xref "GeneID:115218947"; gbkey "mRNA"; gene "LOC115218947"; ID ""; gene_name "LOC115218947"; transcript_id "XM_036509218.1"; product "protocadherin beta-15, transcript variant X3"; exon_number "3"; model_evidence "Supporting evidence includes similarity to: 16 Proteins, and 100% coverage of the annotated genomic feature by RNAseq alignments, including 12 samples with support for all annotated introns";
NC_043010.1	Gnomon	exon	2899784	2902245	.	-	.	gene_id "LOC115218947"; db_xref "GeneID:115218947"; gbkey "mRNA"; gene "LOC115218947"; ID ""; gene_name "LOC115218947"; transcript_id "XM_036509218.1"; product "protocadherin beta-15, transcript variant X3"; exon_number "2"; model_evidence "Supporting evidence includes similarity to: 16 Proteins, and 100% coverage of the annotated genomic feature by RNAseq alignments, including 12 samples with support for all annotated introns";
NC_043010.1	Gnomon	exon	2991367	2991584	.	-	.	gene_id "LOC115218947"; db_xref "GeneID:115218947"; gbkey "mRNA"; gene "LOC115218947"; ID ""; gene_name "LOC115218947"; transcript_id "XM_036509218.1"; product "protocadherin beta-15, transcript variant X3"; exon_number "1"; model_evidence "Supporting evidence includes similarity to: 16 Proteins, and 100% coverage of the annotated genomic feature by RNAseq alignments, including 12 samples with support for all annotated introns";
NC_043010.1	Gnomon	start_codon	2902199	2902201	.	-	0	gene_id "LOC115218947"; db_xref "GeneID:115218947"; gbkey "CDS"; gene "LOC115218947"; ID ""; gene_name "LOC115218947"; transcript_id "XM_036509218.1"; product "protocadherin beta-15 isoform X2"; protein_id "XP_036365111.1"; exon_number "2";
NC_043010.1	Gnomon	stop_codon	2807691	2807693	.	-	0	gene_id "LOC115218947"; db_xref "GeneID:115218947"; gbkey "CDS"; gene "LOC115218947"; ID ""; gene_name "LOC115218947"; transcript_id "XM_036509218.1"; product "protocadherin beta-15 isoform X2"; protein_id "XP_036365111.1"; exon_number "5";
NC_043010.1	Gnomon	transcript	2807548	2986949	.	-	.	gene_id "LOC115218947"; ID "XM_036509219.1"; gene_name "LOC115218947"; transcript_id "XM_036509219.1";
NC_043010.1	Gnomon	CDS	2807694	2807705	.	-	0	gene_id "LOC115218947"; db_xref "GeneID:115218947"; gbkey "CDS"; gene "LOC115218947"; ID ""; gene_name "LOC115218947"; transcript_id "XM_036509219.1"; product "protocadherin beta-15 isoform X2"; protein_id "XP_036365112.1"; exon_number "5";
NC_043010.1	Gnomon	CDS	2870970	2871223	.	-	2	gene_id "LOC115218947"; db_xref "GeneID:115218947"; gbkey "CDS"; gene "LOC115218947"; ID ""; gene_name "LOC115218947"; transcript_id "XM_036509219.1"; product "protocadherin beta-15 isoform X2"; protein_id "XP_036365112.1"; exon_number "4";
NC_043010.1	Gnomon	CDS	2883137	2883287	.	-	0	gene_id "LOC115218947"; db_xref "GeneID:115218947"; gbkey "CDS"; gene "LOC115218947"; ID ""; gene_name "LOC115218947"; transcript_id "XM_036509219.1"; product "protocadherin beta-15 isoform X2"; protein_id "XP_036365112.1"; exon_number "3";
NC_043010.1	Gnomon	CDS	2899784	2902201	.	-	0	gene_id "LOC115218947"; db_xref "GeneID:115218947"; gbkey "CDS"; gene "LOC115218947"; ID ""; gene_name "LOC115218947"; transcript_id "XM_036509219.1"; product "protocadherin beta-15 isoform X2"; protein_id "XP_036365112.1"; exon_number "2";
NC_043010.1	Gnomon	exon	2807548	2807705	.	-	.	gene_id "LOC115218947"; db_xref "GeneID:115218947"; gbkey "mRNA"; gene "LOC115218947"; ID ""; gene_name "LOC115218947"; transcript_id "XM_036509219.1"; product "protocadherin beta-15, transcript variant X4"; exon_number "5"; model_evidence "Supporting evidence includes similarity to: 16 Proteins, and 100% coverage of the annotated genomic feature by RNAseq alignments, including 1 sample with support for all annotated introns";
NC_043010.1	Gnomon	exon	2870970	2871223	.	-	.	gene_id "LOC115218947"; db_xref "GeneID:115218947"; gbkey "mRNA"; gene "LOC115218947"; ID ""; gene_name "LOC115218947"; transcript_id "XM_036509219.1"; product "protocadherin beta-15, transcript variant X4"; exon_number "4"; model_evidence "Supporting evidence includes similarity to: 16 Proteins, and 100% coverage of the annotated genomic feature by RNAseq alignments, including 1 sample with support for all annotated introns";
NC_043010.1	Gnomon	exon	2883137	2883287	.	-	.	gene_id "LOC115218947"; db_xref "GeneID:115218947"; gbkey "mRNA"; gene "LOC115218947"; ID ""; gene_name "LOC115218947"; transcript_id "XM_036509219.1"; product "protocadherin beta-15, transcript variant X4"; exon_number "3"; model_evidence "Supporting evidence includes similarity to: 16 Proteins, and 100% coverage of the annotated genomic feature by RNAseq alignments, including 1 sample with support for all annotated introns";
NC_043010.1	Gnomon	exon	2899784	2902245	.	-	.	gene_id "LOC115218947"; db_xref "GeneID:115218947"; gbkey "mRNA"; gene "LOC115218947"; ID ""; gene_name "LOC115218947"; transcript_id "XM_036509219.1"; product "protocadherin beta-15, transcript variant X4"; exon_number "2"; model_evidence "Supporting evidence includes similarity to: 16 Proteins, and 100% coverage of the annotated genomic feature by RNAseq alignments, including 1 sample with support for all annotated introns";
NC_043010.1	Gnomon	exon	2986537	2986949	.	-	.	gene_id "LOC115218947"; db_xref "GeneID:115218947"; gbkey "mRNA"; gene "LOC115218947"; ID ""; gene_name "LOC115218947"; transcript_id "XM_036509219.1"; product "protocadherin beta-15, transcript variant X4"; exon_number "1"; model_evidence "Supporting evidence includes similarity to: 16 Proteins, and 100% coverage of the annotated genomic feature by RNAseq alignments, including 1 sample with support for all annotated introns";
NC_043010.1	Gnomon	start_codon	2902199	2902201	.	-	0	gene_id "LOC115218947"; db_xref "GeneID:115218947"; gbkey "CDS"; gene "LOC115218947"; ID ""; gene_name "LOC115218947"; transcript_id "XM_036509219.1"; product "protocadherin beta-15 isoform X2"; protein_id "XP_036365112.1"; exon_number "2";
NC_043010.1	Gnomon	stop_codon	2807691	2807693	.	-	0	gene_id "LOC115218947"; db_xref "GeneID:115218947"; gbkey "CDS"; gene "LOC115218947"; ID ""; gene_name "LOC115218947"; transcript_id "XM_036509219.1"; product "protocadherin beta-15 isoform X2"; protein_id "XP_036365112.1"; exon_number "5";
NC_043010.1	Gnomon	transcript	2807548	2991584	.	-	.	gene_id "LOC115218947"; ID "XM_036509220.1"; gene_name "LOC115218947"; transcript_id "XM_036509220.1";
NC_043010.1	Gnomon	CDS	2807694	2807705	.	-	0	gene_id "LOC115218947"; db_xref "GeneID:115218947"; gbkey "CDS"; gene "LOC115218947"; ID ""; gene_name "LOC115218947"; transcript_id "XM_036509220.1"; product "protocadherin beta-15 isoform X2"; protein_id "XP_036365113.1"; exon_number "5";
NC_043010.1	Gnomon	CDS	2870970	2871223	.	-	2	gene_id "LOC115218947"; db_xref "GeneID:115218947"; gbkey "CDS"; gene "LOC115218947"; ID ""; gene_name "LOC115218947"; transcript_id "XM_036509220.1"; product "protocadherin beta-15 isoform X2"; protein_id "XP_036365113.1"; exon_number "4";
NC_043010.1	Gnomon	CDS	2883137	2883287	.	-	0	gene_id "LOC115218947"; db_xref "GeneID:115218947"; gbkey "CDS"; gene "LOC115218947"; ID ""; gene_name "LOC115218947"; transcript_id "XM_036509220.1"; product "protocadherin beta-15 isoform X2"; protein_id "XP_036365113.1"; exon_number "3";
NC_043010.1	Gnomon	CDS	2899784	2902201	.	-	0	gene_id "LOC115218947"; db_xref "GeneID:115218947"; gbkey "CDS"; gene "LOC115218947"; ID ""; gene_name "LOC115218947"; transcript_id "XM_036509220.1"; product "protocadherin beta-15 isoform X2"; protein_id "XP_036365113.1"; exon_number "2";
NC_043010.1	Gnomon	exon	2807548	2807705	.	-	.	gene_id "LOC115218947"; db_xref "GeneID:115218947"; gbkey "mRNA"; gene "LOC115218947"; ID ""; gene_name "LOC115218947"; transcript_id "XM_036509220.1"; product "protocadherin beta-15, transcript variant X5"; exon_number "5"; model_evidence "Supporting evidence includes similarity to: 16 Proteins, and 100% coverage of the annotated genomic feature by RNAseq alignments, including 1 sample with support for all annotated introns";
NC_043010.1	Gnomon	exon	2870970	2871223	.	-	.	gene_id "LOC115218947"; db_xref "GeneID:115218947"; gbkey "mRNA"; gene "LOC115218947"; ID ""; gene_name "LOC115218947"; transcript_id "XM_036509220.1"; product "protocadherin beta-15, transcript variant X5"; exon_number "4"; model_evidence "Supporting evidence includes similarity to: 16 Proteins, and 100% coverage of the annotated genomic feature by RNAseq alignments, including 1 sample with support for all annotated introns";
NC_043010.1	Gnomon	exon	2883137	2883287	.	-	.	gene_id "LOC115218947"; db_xref "GeneID:115218947"; gbkey "mRNA"; gene "LOC115218947"; ID ""; gene_name "LOC115218947"; transcript_id "XM_036509220.1"; product "protocadherin beta-15, transcript variant X5"; exon_number "3"; model_evidence "Supporting evidence includes similarity to: 16 Proteins, and 100% coverage of the annotated genomic feature by RNAseq alignments, including 1 sample with support for all annotated introns";
NC_043010.1	Gnomon	exon	2899784	2902245	.	-	.	gene_id "LOC115218947"; db_xref "GeneID:115218947"; gbkey "mRNA"; gene "LOC115218947"; ID ""; gene_name "LOC115218947"; transcript_id "XM_036509220.1"; product "protocadherin beta-15, transcript variant X5"; exon_number "2"; model_evidence "Supporting evidence includes similarity to: 16 Proteins, and 100% coverage of the annotated genomic feature by RNAseq alignments, including 1 sample with support for all annotated introns";
NC_043010.1	Gnomon	exon	2991363	2991584	.	-	.	gene_id "LOC115218947"; db_xref "GeneID:115218947"; gbkey "mRNA"; gene "LOC115218947"; ID ""; gene_name "LOC115218947"; transcript_id "XM_036509220.1"; product "protocadherin beta-15, transcript variant X5"; exon_number "1"; model_evidence "Supporting evidence includes similarity to: 16 Proteins, and 100% coverage of the annotated genomic feature by RNAseq alignments, including 1 sample with support for all annotated introns";
NC_043010.1	Gnomon	start_codon	2902199	2902201	.	-	0	gene_id "LOC115218947"; db_xref "GeneID:115218947"; gbkey "CDS"; gene "LOC115218947"; ID ""; gene_name "LOC115218947"; transcript_id "XM_036509220.1"; product "protocadherin beta-15 isoform X2"; protein_id "XP_036365113.1"; exon_number "2";
NC_043010.1	Gnomon	stop_codon	2807691	2807693	.	-	0	gene_id "LOC115218947"; db_xref "GeneID:115218947"; gbkey "CDS"; gene "LOC115218947"; ID ""; gene_name "LOC115218947"; transcript_id "XM_036509220.1"; product "protocadherin beta-15 isoform X2"; protein_id "XP_036365113.1"; exon_number "5";
NC_043010.1	Gnomon	transcript	2807548	3036583	.	-	.	gene_id "LOC115218947"; ID "XM_036509221.1"; gene_name "LOC115218947"; transcript_id "XM_036509221.1";
NC_043010.1	Gnomon	CDS	2807694	2807705	.	-	0	gene_id "LOC115218947"; db_xref "GeneID:115218947"; gbkey "CDS"; gene "LOC115218947"; ID ""; gene_name "LOC115218947"; transcript_id "XM_036509221.1"; product "protocadherin beta-15 isoform X2"; protein_id "XP_036365114.1"; exon_number "5";
NC_043010.1	Gnomon	CDS	2870970	2871223	.	-	2	gene_id "LOC115218947"; db_xref "GeneID:115218947"; gbkey "CDS"; gene "LOC115218947"; ID ""; gene_name "LOC115218947"; transcript_id "XM_036509221.1"; product "protocadherin beta-15 isoform X2"; protein_id "XP_036365114.1"; exon_number "4";
NC_043010.1	Gnomon	CDS	2883137	2883287	.	-	0	gene_id "LOC115218947"; db_xref "GeneID:115218947"; gbkey "CDS"; gene "LOC115218947"; ID ""; gene_name "LOC115218947"; transcript_id "XM_036509221.1"; product "protocadherin beta-15 isoform X2"; protein_id "XP_036365114.1"; exon_number "3";
NC_043010.1	Gnomon	CDS	2899784	2902201	.	-	0	gene_id "LOC115218947"; db_xref "GeneID:115218947"; gbkey "CDS"; gene "LOC115218947"; ID ""; gene_name "LOC115218947"; transcript_id "XM_036509221.1"; product "protocadherin beta-15 isoform X2"; protein_id "XP_036365114.1"; exon_number "2";
NC_043010.1	Gnomon	exon	2807548	2807705	.	-	.	gene_id "LOC115218947"; db_xref "GeneID:115218947"; gbkey "mRNA"; gene "LOC115218947"; ID ""; gene_name "LOC115218947"; transcript_id "XM_036509221.1"; product "protocadherin beta-15, transcript variant X6"; exon_number "5"; model_evidence "Supporting evidence includes similarity to: 16 Proteins, and 100% coverage of the annotated genomic feature by RNAseq alignments, including 2 samples with support for all annotated introns";
NC_043010.1	Gnomon	exon	2870970	2871223	.	-	.	gene_id "LOC115218947"; db_xref "GeneID:115218947"; gbkey "mRNA"; gene "LOC115218947"; ID ""; gene_name "LOC115218947"; transcript_id "XM_036509221.1"; product "protocadherin beta-15, transcript variant X6"; exon_number "4"; model_evidence "Supporting evidence includes similarity to: 16 Proteins, and 100% coverage of the annotated genomic feature by RNAseq alignments, including 2 samples with support for all annotated introns";
NC_043010.1	Gnomon	exon	2883137	2883287	.	-	.	gene_id "LOC115218947"; db_xref "GeneID:115218947"; gbkey "mRNA"; gene "LOC115218947"; ID ""; gene_name "LOC115218947"; transcript_id "XM_036509221.1"; product "protocadherin beta-15, transcript variant X6"; exon_number "3"; model_evidence "Supporting evidence includes similarity to: 16 Proteins, and 100% coverage of the annotated genomic feature by RNAseq alignments, including 2 samples with support for all annotated introns";
NC_043010.1	Gnomon	exon	2899784	2902245	.	-	.	gene_id "LOC115218947"; db_xref "GeneID:115218947"; gbkey "mRNA"; gene "LOC115218947"; ID ""; gene_name "LOC115218947"; transcript_id "XM_036509221.1"; product "protocadherin beta-15, transcript variant X6"; exon_number "2"; model_evidence "Supporting evidence includes similarity to: 16 Proteins, and 100% coverage of the annotated genomic feature by RNAseq alignments, including 2 samples with support for all annotated introns";
NC_043010.1	Gnomon	exon	3035978	3036583	.	-	.	gene_id "LOC115218947"; db_xref "GeneID:115218947"; gbkey "mRNA"; gene "LOC115218947"; ID ""; gene_name "LOC115218947"; transcript_id "XM_036509221.1"; product "protocadherin beta-15, transcript variant X6"; exon_number "1"; model_evidence "Supporting evidence includes similarity to: 16 Proteins, and 100% coverage of the annotated genomic feature by RNAseq alignments, including 2 samples with support for all annotated introns";
NC_043010.1	Gnomon	start_codon	2902199	2902201	.	-	0	gene_id "LOC115218947"; db_xref "GeneID:115218947"; gbkey "CDS"; gene "LOC115218947"; ID ""; gene_name "LOC115218947"; transcript_id "XM_036509221.1"; product "protocadherin beta-15 isoform X2"; protein_id "XP_036365114.1"; exon_number "2";
NC_043010.1	Gnomon	stop_codon	2807691	2807693	.	-	0	gene_id "LOC115218947"; db_xref "GeneID:115218947"; gbkey "CDS"; gene "LOC115218947"; ID ""; gene_name "LOC115218947"; transcript_id "XM_036509221.1"; product "protocadherin beta-15 isoform X2"; protein_id "XP_036365114.1"; exon_number "5";
NC_043010.1	Gnomon	transcript	2871049	2991585	.	-	.	gene_id "LOC115218947"; ID "XM_036509222.1"; gene_name "LOC115218947"; transcript_id "XM_036509222.1";
NC_043010.1	Gnomon	CDS	2871197	2871223	.	-	0	gene_id "LOC115218947"; db_xref "GeneID:115218947"; gbkey "CDS"; gene "LOC115218947"; ID ""; gene_name "LOC115218947"; transcript_id "XM_036509222.1"; product "protocadherin beta-15 isoform X3"; protein_id "XP_036365115.1"; exon_number "5";
NC_043010.1	Gnomon	CDS	2874070	2874116	.	-	2	gene_id "LOC115218947"; db_xref "GeneID:115218947"; gbkey "CDS"; gene "LOC115218947"; ID ""; gene_name "LOC115218947"; transcript_id "XM_036509222.1"; product "protocadherin beta-15 isoform X3"; protein_id "XP_036365115.1"; exon_number "4";
NC_043010.1	Gnomon	CDS	2883137	2883287	.	-	0	gene_id "LOC115218947"; db_xref "GeneID:115218947"; gbkey "CDS"; gene "LOC115218947"; ID ""; gene_name "LOC115218947"; transcript_id "XM_036509222.1"; product "protocadherin beta-15 isoform X3"; protein_id "XP_036365115.1"; exon_number "3";
NC_043010.1	Gnomon	CDS	2899784	2902201	.	-	0	gene_id "LOC115218947"; db_xref "GeneID:115218947"; gbkey "CDS"; gene "LOC115218947"; ID ""; gene_name "LOC115218947"; transcript_id "XM_036509222.1"; product "protocadherin beta-15 isoform X3"; protein_id "XP_036365115.1"; exon_number "2";
NC_043010.1	Gnomon	exon	2871049	2871223	.	-	.	gene_id "LOC115218947"; db_xref "GeneID:115218947"; gbkey "mRNA"; gene "LOC115218947"; ID ""; gene_name "LOC115218947"; transcript_id "XM_036509222.1"; product "protocadherin beta-15, transcript variant X7"; exon_number "5"; model_evidence "Supporting evidence includes similarity to: 16 Proteins, and 100% coverage of the annotated genomic feature by RNAseq alignments, including 7 samples with support for all annotated introns";
NC_043010.1	Gnomon	exon	2874070	2874116	.	-	.	gene_id "LOC115218947"; db_xref "GeneID:115218947"; gbkey "mRNA"; gene "LOC115218947"; ID ""; gene_name "LOC115218947"; transcript_id "XM_036509222.1"; product "protocadherin beta-15, transcript variant X7"; exon_number "4"; model_evidence "Supporting evidence includes similarity to: 16 Proteins, and 100% coverage of the annotated genomic feature by RNAseq alignments, including 7 samples with support for all annotated introns";
NC_043010.1	Gnomon	exon	2883137	2883287	.	-	.	gene_id "LOC115218947"; db_xref "GeneID:115218947"; gbkey "mRNA"; gene "LOC115218947"; ID ""; gene_name "LOC115218947"; transcript_id "XM_036509222.1"; product "protocadherin beta-15, transcript variant X7"; exon_number "3"; model_evidence "Supporting evidence includes similarity to: 16 Proteins, and 100% coverage of the annotated genomic feature by RNAseq alignments, including 7 samples with support for all annotated introns";
NC_043010.1	Gnomon	exon	2899784	2902245	.	-	.	gene_id "LOC115218947"; db_xref "GeneID:115218947"; gbkey "mRNA"; gene "LOC115218947"; ID ""; gene_name "LOC115218947"; transcript_id "XM_036509222.1"; product "protocadherin beta-15, transcript variant X7"; exon_number "2"; model_evidence "Supporting evidence includes similarity to: 16 Proteins, and 100% coverage of the annotated genomic feature by RNAseq alignments, including 7 samples with support for all annotated introns";
NC_043010.1	Gnomon	exon	2991367	2991585	.	-	.	gene_id "LOC115218947"; db_xref "GeneID:115218947"; gbkey "mRNA"; gene "LOC115218947"; ID ""; gene_name "LOC115218947"; transcript_id "XM_036509222.1"; product "protocadherin beta-15, transcript variant X7"; exon_number "1"; model_evidence "Supporting evidence includes similarity to: 16 Proteins, and 100% coverage of the annotated genomic feature by RNAseq alignments, including 7 samples with support for all annotated introns";
NC_043010.1	Gnomon	start_codon	2902199	2902201	.	-	0	gene_id "LOC115218947"; db_xref "GeneID:115218947"; gbkey "CDS"; gene "LOC115218947"; ID ""; gene_name "LOC115218947"; transcript_id "XM_036509222.1"; product "protocadherin beta-15 isoform X3"; protein_id "XP_036365115.1"; exon_number "2";
NC_043010.1	Gnomon	stop_codon	2871194	2871196	.	-	0	gene_id "LOC115218947"; db_xref "GeneID:115218947"; gbkey "CDS"; gene "LOC115218947"; ID ""; gene_name "LOC115218947"; transcript_id "XM_036509222.1"; product "protocadherin beta-15 isoform X3"; protein_id "XP_036365115.1"; exon_number "5";
NC_043010.1	Gnomon	transcript	2871049	2991585	.	-	.	gene_id "LOC115218947"; ID "XM_036509223.1"; gene_name "LOC115218947"; transcript_id "XM_036509223.1";
NC_043010.1	Gnomon	CDS	2871197	2871223	.	-	0	gene_id "LOC115218947"; db_xref "GeneID:115218947"; gbkey "CDS"; gene "LOC115218947"; ID ""; gene_name "LOC115218947"; transcript_id "XM_036509223.1"; product "protocadherin-19 isoform X5"; protein_id "XP_036365116.1"; exon_number "3";
NC_043010.1	Gnomon	CDS	2899784	2902201	.	-	0	gene_id "LOC115218947"; db_xref "GeneID:115218947"; gbkey "CDS"; gene "LOC115218947"; ID ""; gene_name "LOC115218947"; transcript_id "XM_036509223.1"; product "protocadherin-19 isoform X5"; protein_id "XP_036365116.1"; exon_number "2";
NC_043010.1	Gnomon	exon	2871049	2871223	.	-	.	gene_id "LOC115218947"; db_xref "GeneID:115218947"; gbkey "mRNA"; gene "LOC115218947"; ID ""; gene_name "LOC115218947"; transcript_id "XM_036509223.1"; product "protocadherin beta-15, transcript variant X11"; exon_number "3"; model_evidence "Supporting evidence includes similarity to: 16 Proteins, and 100% coverage of the annotated genomic feature by RNAseq alignments, including 16 samples with support for all annotated introns";
NC_043010.1	Gnomon	exon	2899784	2902245	.	-	.	gene_id "LOC115218947"; db_xref "GeneID:115218947"; gbkey "mRNA"; gene "LOC115218947"; ID ""; gene_name "LOC115218947"; transcript_id "XM_036509223.1"; product "protocadherin beta-15, transcript variant X11"; exon_number "2"; model_evidence "Supporting evidence includes similarity to: 16 Proteins, and 100% coverage of the annotated genomic feature by RNAseq alignments, including 16 samples with support for all annotated introns";
NC_043010.1	Gnomon	exon	2991367	2991585	.	-	.	gene_id "LOC115218947"; db_xref "GeneID:115218947"; gbkey "mRNA"; gene "LOC115218947"; ID ""; gene_name "LOC115218947"; transcript_id "XM_036509223.1"; product "protocadherin beta-15, transcript variant X11"; exon_number "1"; model_evidence "Supporting evidence includes similarity to: 16 Proteins, and 100% coverage of the annotated genomic feature by RNAseq alignments, including 16 samples with support for all annotated introns";
NC_043010.1	Gnomon	start_codon	2902199	2902201	.	-	0	gene_id "LOC115218947"; db_xref "GeneID:115218947"; gbkey "CDS"; gene "LOC115218947"; ID ""; gene_name "LOC115218947"; transcript_id "XM_036509223.1"; product "protocadherin-19 isoform X5"; protein_id "XP_036365116.1"; exon_number "2";
NC_043010.1	Gnomon	stop_codon	2871194	2871196	.	-	0	gene_id "LOC115218947"; db_xref "GeneID:115218947"; gbkey "CDS"; gene "LOC115218947"; ID ""; gene_name "LOC115218947"; transcript_id "XM_036509223.1"; product "protocadherin-19 isoform X5"; protein_id "XP_036365116.1"; exon_number "3";
NC_043010.1	Gnomon	gene	2745304	3036583	.	-	.	gene_id "LOC115219527"; db_xref "GeneID:115219527"; gbkey "Gene"; gene "LOC115219527"; gene_biotype "protein_coding"; ID ""; gene_name "LOC115219527";
NC_043010.1	Gnomon~FLAMseq	transcript	2737190	2871103	.	-	.	gene_id "LOC115219527"; ID "XM_029789706.2"; gene_name "LOC115219527"; transcript_id "FLAMseq_ext~XM_029789706.2"; three_prime_ext "7600";
NC_043010.1	Gnomon~FLAMseq	exon	2744790	2745118	.	-	.	gene_id "LOC115219527"; db_xref "GeneID:115219527"; gbkey "mRNA"; gene "LOC115219527"; ID ""; gene_name "LOC115219527"; transcript_id "FLAMseq_ext~XM_029789706.2"; product "protocadherin beta-15, transcript variant X1"; exon_number "4"; model_evidence "Supporting evidence includes similarity to: 2 Proteins, and 100% coverage of the annotated genomic feature by RNAseq alignments, including 20 samples with support for all annotated introns";
NC_043010.1	Gnomon~FLAMseq	exon	2745286	2745433	.	-	.	gene_id "LOC115219527"; db_xref "GeneID:115219527"; gbkey "mRNA"; gene "LOC115219527"; ID ""; gene_name "LOC115219527"; transcript_id "FLAMseq_ext~XM_029789706.2"; product "protocadherin beta-15, transcript variant X1"; exon_number "3"; model_evidence "Supporting evidence includes similarity to: 2 Proteins, and 100% coverage of the annotated genomic feature by RNAseq alignments, including 20 samples with support for all annotated introns";
NC_043010.1	Gnomon~FLAMseq	exon	2805231	2807705	.	-	.	gene_id "LOC115219527"; db_xref "GeneID:115219527"; gbkey "mRNA"; gene "LOC115219527"; ID ""; gene_name "LOC115219527"; transcript_id "FLAMseq_ext~XM_029789706.2"; product "protocadherin beta-15, transcript variant X1"; exon_number "2"; model_evidence "Supporting evidence includes similarity to: 2 Proteins, and 100% coverage of the annotated genomic feature by RNAseq alignments, including 20 samples with support for all annotated introns";
NC_043010.1	Gnomon~FLAMseq	exon	2870970	2871103	.	-	.	gene_id "LOC115219527"; db_xref "GeneID:115219527"; gbkey "mRNA"; gene "LOC115219527"; ID ""; gene_name "LOC115219527"; transcript_id "FLAMseq_ext~XM_029789706.2"; product "protocadherin beta-15, transcript variant X1"; exon_number "1"; model_evidence "Supporting evidence includes similarity to: 2 Proteins, and 100% coverage of the annotated genomic feature by RNAseq alignments, including 20 samples with support for all annotated introns";
NC_043010.1	Gnomon~FLAMseq	exon	2737190	2745118	.	-	.	gene_id "LOC115219527"; db_xref "GeneID:115219527"; gbkey "mRNA"; gene "LOC115219527"; ID ""; gene_name "LOC115219527"; transcript_id "FLAMseq_ext~XM_029789706.2"; product "protocadherin beta-15"; exon_number "4"; model_evidence "Supporting evidence includes similarity to: 2 Proteins, and 100% coverage of the annotated genomic feature by RNAseq alignments"; three_prime_ext "7600";
NC_043010.1	Gnomon	transcript	2744790	2871103	.	-	.	gene_id "LOC115219527"; ID "XM_029789706.2"; gene_name "LOC115219527"; transcript_id "XM_029789706.2";
NC_043010.1	Gnomon	CDS	2744814	2745118	.	-	2	gene_id "LOC115219527"; db_xref "GeneID:115219527"; gbkey "CDS"; gene "LOC115219527"; ID ""; gene_name "LOC115219527"; transcript_id "XM_029789706.2"; product "protocadherin beta-15 isoform X1"; protein_id "XP_029645566.1"; exon_number "4";
NC_043010.1	Gnomon	CDS	2745286	2745433	.	-	0	gene_id "LOC115219527"; db_xref "GeneID:115219527"; gbkey "CDS"; gene "LOC115219527"; ID ""; gene_name "LOC115219527"; transcript_id "XM_029789706.2"; product "protocadherin beta-15 isoform X1"; protein_id "XP_029645566.1"; exon_number "3";
NC_043010.1	Gnomon	CDS	2805231	2807666	.	-	0	gene_id "LOC115219527"; db_xref "GeneID:115219527"; gbkey "CDS"; gene "LOC115219527"; ID ""; gene_name "LOC115219527"; transcript_id "XM_029789706.2"; product "protocadherin beta-15 isoform X1"; protein_id "XP_029645566.1"; exon_number "2";
NC_043010.1	Gnomon	exon	2744790	2745118	.	-	.	gene_id "LOC115219527"; db_xref "GeneID:115219527"; gbkey "mRNA"; gene "LOC115219527"; ID ""; gene_name "LOC115219527"; transcript_id "XM_029789706.2"; product "protocadherin beta-15, transcript variant X1"; exon_number "4"; model_evidence "Supporting evidence includes similarity to: 2 Proteins, and 100% coverage of the annotated genomic feature by RNAseq alignments, including 20 samples with support for all annotated introns";
NC_043010.1	Gnomon	exon	2745286	2745433	.	-	.	gene_id "LOC115219527"; db_xref "GeneID:115219527"; gbkey "mRNA"; gene "LOC115219527"; ID ""; gene_name "LOC115219527"; transcript_id "XM_029789706.2"; product "protocadherin beta-15, transcript variant X1"; exon_number "3"; model_evidence "Supporting evidence includes similarity to: 2 Proteins, and 100% coverage of the annotated genomic feature by RNAseq alignments, including 20 samples with support for all annotated introns";
NC_043010.1	Gnomon	exon	2805231	2807705	.	-	.	gene_id "LOC115219527"; db_xref "GeneID:115219527"; gbkey "mRNA"; gene "LOC115219527"; ID ""; gene_name "LOC115219527"; transcript_id "XM_029789706.2"; product "protocadherin beta-15, transcript variant X1"; exon_number "2"; model_evidence "Supporting evidence includes similarity to: 2 Proteins, and 100% coverage of the annotated genomic feature by RNAseq alignments, including 20 samples with support for all annotated introns";
NC_043010.1	Gnomon	exon	2870970	2871103	.	-	.	gene_id "LOC115219527"; db_xref "GeneID:115219527"; gbkey "mRNA"; gene "LOC115219527"; ID ""; gene_name "LOC115219527"; transcript_id "XM_029789706.2"; product "protocadherin beta-15, transcript variant X1"; exon_number "1"; model_evidence "Supporting evidence includes similarity to: 2 Proteins, and 100% coverage of the annotated genomic feature by RNAseq alignments, including 20 samples with support for all annotated introns";
NC_043010.1	Gnomon	start_codon	2807664	2807666	.	-	0	gene_id "LOC115219527"; db_xref "GeneID:115219527"; gbkey "CDS"; gene "LOC115219527"; ID ""; gene_name "LOC115219527"; transcript_id "XM_029789706.2"; product "protocadherin beta-15 isoform X1"; protein_id "XP_029645566.1"; exon_number "2";
NC_043010.1	Gnomon	stop_codon	2744811	2744813	.	-	0	gene_id "LOC115219527"; db_xref "GeneID:115219527"; gbkey "CDS"; gene "LOC115219527"; ID ""; gene_name "LOC115219527"; transcript_id "XM_029789706.2"; product "protocadherin beta-15 isoform X1"; protein_id "XP_029645566.1"; exon_number "4";
NC_043010.1	Gnomon	transcript	2744963	2871103	.	-	.	gene_id "LOC115219527"; ID "XM_029789707.2"; gene_name "LOC115219527"; transcript_id "XM_029789707.2";
NC_043010.1	Gnomon	CDS	2745101	2745118	.	-	0	gene_id "LOC115219527"; db_xref "GeneID:115219527"; gbkey "CDS"; gene "LOC115219527"; ID ""; gene_name "LOC115219527"; transcript_id "XM_029789707.2"; product "protocadherin beta-15 isoform X4"; protein_id "XP_029645567.1"; exon_number "3";
NC_043010.1	Gnomon	CDS	2805231	2807666	.	-	0	gene_id "LOC115219527"; db_xref "GeneID:115219527"; gbkey "CDS"; gene "LOC115219527"; ID ""; gene_name "LOC115219527"; transcript_id "XM_029789707.2"; product "protocadherin beta-15 isoform X4"; protein_id "XP_029645567.1"; exon_number "2";
NC_043010.1	Gnomon	exon	2744963	2745118	.	-	.	gene_id "LOC115219527"; db_xref "GeneID:115219527"; gbkey "mRNA"; gene "LOC115219527"; ID ""; gene_name "LOC115219527"; transcript_id "XM_029789707.2"; product "protocadherin beta-15, transcript variant X8"; exon_number "3"; model_evidence "Supporting evidence includes similarity to: 2 Proteins, and 100% coverage of the annotated genomic feature by RNAseq alignments, including 10 samples with support for all annotated introns";
NC_043010.1	Gnomon	exon	2805231	2807705	.	-	.	gene_id "LOC115219527"; db_xref "GeneID:115219527"; gbkey "mRNA"; gene "LOC115219527"; ID ""; gene_name "LOC115219527"; transcript_id "XM_029789707.2"; product "protocadherin beta-15, transcript variant X8"; exon_number "2"; model_evidence "Supporting evidence includes similarity to: 2 Proteins, and 100% coverage of the annotated genomic feature by RNAseq alignments, including 10 samples with support for all annotated introns";
NC_043010.1	Gnomon	exon	2870970	2871103	.	-	.	gene_id "LOC115219527"; db_xref "GeneID:115219527"; gbkey "mRNA"; gene "LOC115219527"; ID ""; gene_name "LOC115219527"; transcript_id "XM_029789707.2"; product "protocadherin beta-15, transcript variant X8"; exon_number "1"; model_evidence "Supporting evidence includes similarity to: 2 Proteins, and 100% coverage of the annotated genomic feature by RNAseq alignments, including 10 samples with support for all annotated introns";
NC_043010.1	Gnomon	start_codon	2807664	2807666	.	-	0	gene_id "LOC115219527"; db_xref "GeneID:115219527"; gbkey "CDS"; gene "LOC115219527"; ID ""; gene_name "LOC115219527"; transcript_id "XM_029789707.2"; product "protocadherin beta-15 isoform X4"; protein_id "XP_029645567.1"; exon_number "2";
NC_043010.1	Gnomon	stop_codon	2745098	2745100	.	-	0	gene_id "LOC115219527"; db_xref "GeneID:115219527"; gbkey "CDS"; gene "LOC115219527"; ID ""; gene_name "LOC115219527"; transcript_id "XM_029789707.2"; product "protocadherin beta-15 isoform X4"; protein_id "XP_029645567.1"; exon_number "3";
NC_043010.1	Gnomon	transcript	2744790	2829189	.	-	.	gene_id "LOC115219527"; ID "XM_036509217.1"; gene_name "LOC115219527"; transcript_id "XM_036509217.1";
NC_043010.1	Gnomon	CDS	2744814	2745118	.	-	2	gene_id "LOC115219527"; db_xref "GeneID:115219527"; gbkey "CDS"; gene "LOC115219527"; ID ""; gene_name "LOC115219527"; transcript_id "XM_036509217.1"; product "protocadherin beta-15 isoform X1"; protein_id "XP_036365110.1"; exon_number "4";
NC_043010.1	Gnomon	CDS	2745286	2745433	.	-	0	gene_id "LOC115219527"; db_xref "GeneID:115219527"; gbkey "CDS"; gene "LOC115219527"; ID ""; gene_name "LOC115219527"; transcript_id "XM_036509217.1"; product "protocadherin beta-15 isoform X1"; protein_id "XP_036365110.1"; exon_number "3";
NC_043010.1	Gnomon	CDS	2805231	2807666	.	-	0	gene_id "LOC115219527"; db_xref "GeneID:115219527"; gbkey "CDS"; gene "LOC115219527"; ID ""; gene_name "LOC115219527"; transcript_id "XM_036509217.1"; product "protocadherin beta-15 isoform X1"; protein_id "XP_036365110.1"; exon_number "2";
NC_043010.1	Gnomon	exon	2744790	2745118	.	-	.	gene_id "LOC115219527"; db_xref "GeneID:115219527"; gbkey "mRNA"; gene "LOC115219527"; ID ""; gene_name "LOC115219527"; transcript_id "XM_036509217.1"; product "protocadherin beta-15, transcript variant X2"; exon_number "4"; model_evidence "Supporting evidence includes similarity to: 2 Proteins, and 100% coverage of the annotated genomic feature by RNAseq alignments, including 15 samples with support for all annotated introns";
NC_043010.1	Gnomon	exon	2745286	2745433	.	-	.	gene_id "LOC115219527"; db_xref "GeneID:115219527"; gbkey "mRNA"; gene "LOC115219527"; ID ""; gene_name "LOC115219527"; transcript_id "XM_036509217.1"; product "protocadherin beta-15, transcript variant X2"; exon_number "3"; model_evidence "Supporting evidence includes similarity to: 2 Proteins, and 100% coverage of the annotated genomic feature by RNAseq alignments, including 15 samples with support for all annotated introns";
NC_043010.1	Gnomon	exon	2805231	2807705	.	-	.	gene_id "LOC115219527"; db_xref "GeneID:115219527"; gbkey "mRNA"; gene "LOC115219527"; ID ""; gene_name "LOC115219527"; transcript_id "XM_036509217.1"; product "protocadherin beta-15, transcript variant X2"; exon_number "2"; model_evidence "Supporting evidence includes similarity to: 2 Proteins, and 100% coverage of the annotated genomic feature by RNAseq alignments, including 15 samples with support for all annotated introns";
NC_043010.1	Gnomon	exon	2828925	2829189	.	-	.	gene_id "LOC115219527"; db_xref "GeneID:115219527"; gbkey "mRNA"; gene "LOC115219527"; ID ""; gene_name "LOC115219527"; transcript_id "XM_036509217.1"; product "protocadherin beta-15, transcript variant X2"; exon_number "1"; model_evidence "Supporting evidence includes similarity to: 2 Proteins, and 100% coverage of the annotated genomic feature by RNAseq alignments, including 15 samples with support for all annotated introns";
NC_043010.1	Gnomon	start_codon	2807664	2807666	.	-	0	gene_id "LOC115219527"; db_xref "GeneID:115219527"; gbkey "CDS"; gene "LOC115219527"; ID ""; gene_name "LOC115219527"; transcript_id "XM_036509217.1"; product "protocadherin beta-15 isoform X1"; protein_id "XP_036365110.1"; exon_number "2";
NC_043010.1	Gnomon	stop_codon	2744811	2744813	.	-	0	gene_id "LOC115219527"; db_xref "GeneID:115219527"; gbkey "CDS"; gene "LOC115219527"; ID ""; gene_name "LOC115219527"; transcript_id "XM_036509217.1"; product "protocadherin beta-15 isoform X1"; protein_id "XP_036365110.1"; exon_number "4";
NC_043010.1	Gnomon	transcript	2745304	2871103	.	-	.	gene_id "LOC115219527"; ID "XR_003882311.2"; gene_name "LOC115219527"; transcript_id "XR_003882311.2";
NC_043010.1	Gnomon	exon	2745304	2745433	.	-	.	gene_id "LOC115219527"; db_xref "GeneID:115219527"; gbkey "misc_RNA"; gene "LOC115219527"; ID ""; gene_name "LOC115219527"; transcript_id "XR_003882311.2"; product "protocadherin beta-15, transcript variant X10"; exon_number "4"; model_evidence "Supporting evidence includes similarity to: 2 Proteins, and 100% coverage of the annotated genomic feature by RNAseq alignments, including 5 samples with support for all annotated introns";
NC_043010.1	Gnomon	exon	2760208	2760508	.	-	.	gene_id "LOC115219527"; db_xref "GeneID:115219527"; gbkey "misc_RNA"; gene "LOC115219527"; ID ""; gene_name "LOC115219527"; transcript_id "XR_003882311.2"; product "protocadherin beta-15, transcript variant X10"; exon_number "3"; model_evidence "Supporting evidence includes similarity to: 2 Proteins, and 100% coverage of the annotated genomic feature by RNAseq alignments, including 5 samples with support for all annotated introns";
NC_043010.1	Gnomon	exon	2805231	2807705	.	-	.	gene_id "LOC115219527"; db_xref "GeneID:115219527"; gbkey "misc_RNA"; gene "LOC115219527"; ID ""; gene_name "LOC115219527"; transcript_id "XR_003882311.2"; product "protocadherin beta-15, transcript variant X10"; exon_number "2"; model_evidence "Supporting evidence includes similarity to: 2 Proteins, and 100% coverage of the annotated genomic feature by RNAseq alignments, including 5 samples with support for all annotated introns";
NC_043010.1	Gnomon	exon	2870970	2871103	.	-	.	gene_id "LOC115219527"; db_xref "GeneID:115219527"; gbkey "misc_RNA"; gene "LOC115219527"; ID ""; gene_name "LOC115219527"; transcript_id "XR_003882311.2"; product "protocadherin beta-15, transcript variant X10"; exon_number "1"; model_evidence "Supporting evidence includes similarity to: 2 Proteins, and 100% coverage of the annotated genomic feature by RNAseq alignments, including 5 samples with support for all annotated introns";
NC_043010.1	Gnomon	transcript	2745302	2871103	.	-	.	gene_id "LOC115219527"; ID "XR_005001972.1"; gene_name "LOC115219527"; transcript_id "XR_005001972.1";
NC_043010.1	Gnomon	exon	2745302	2745433	.	-	.	gene_id "LOC115219527"; db_xref "GeneID:115219527"; gbkey "misc_RNA"; gene "LOC115219527"; ID ""; gene_name "LOC115219527"; transcript_id "XR_005001972.1"; product "protocadherin beta-15, transcript variant X9"; exon_number "4"; model_evidence "Supporting evidence includes similarity to: 2 Proteins, and 100% coverage of the annotated genomic feature by RNAseq alignments, including 7 samples with support for all annotated introns";
NC_043010.1	Gnomon	exon	2760051	2760508	.	-	.	gene_id "LOC115219527"; db_xref "GeneID:115219527"; gbkey "misc_RNA"; gene "LOC115219527"; ID ""; gene_name "LOC115219527"; transcript_id "XR_005001972.1"; product "protocadherin beta-15, transcript variant X9"; exon_number "3"; model_evidence "Supporting evidence includes similarity to: 2 Proteins, and 100% coverage of the annotated genomic feature by RNAseq alignments, including 7 samples with support for all annotated introns";
NC_043010.1	Gnomon	exon	2805231	2807705	.	-	.	gene_id "LOC115219527"; db_xref "GeneID:115219527"; gbkey "misc_RNA"; gene "LOC115219527"; ID ""; gene_name "LOC115219527"; transcript_id "XR_005001972.1"; product "protocadherin beta-15, transcript variant X9"; exon_number "2"; model_evidence "Supporting evidence includes similarity to: 2 Proteins, and 100% coverage of the annotated genomic feature by RNAseq alignments, including 7 samples with support for all annotated introns";
NC_043010.1	Gnomon	exon	2870970	2871103	.	-	.	gene_id "LOC115219527"; db_xref "GeneID:115219527"; gbkey "misc_RNA"; gene "LOC115219527"; ID ""; gene_name "LOC115219527"; transcript_id "XR_005001972.1"; product "protocadherin beta-15, transcript variant X9"; exon_number "1"; model_evidence "Supporting evidence includes similarity to: 2 Proteins, and 100% coverage of the annotated genomic feature by RNAseq alignments, including 7 samples with support for all annotated introns";
NC_043010.1	Gnomon	gene	5897646	5920361	.	-	.	gene_id "LOC115219528"; db_xref "GeneID:115219528"; gbkey "Gene"; gene "LOC115219528"; gene_biotype "protein_coding"; ID ""; gene_name "LOC115219528";
NC_043010.1	Gnomon~FLAMseq	transcript	5897646	5920361	.	-	.	gene_id "LOC115219528"; ID "XM_036509227.1"; gene_name "LOC115219528"; transcript_id "FLAMseq_ext~XM_036509227.1"; three_prime_ext "1862";
NC_043010.1	Gnomon~FLAMseq	exon	5899508	5906275	.	-	.	gene_id "LOC115219528"; db_xref "GeneID:115219528"; gbkey "mRNA"; gene "LOC115219528"; ID ""; gene_name "LOC115219528"; transcript_id "FLAMseq_ext~XM_036509227.1"; product "protocadherin gamma-A11, transcript variant X2"; exon_number "4"; model_evidence "Supporting evidence includes similarity to: 5 Proteins, and 100% coverage of the annotated genomic feature by RNAseq alignments";
NC_043010.1	Gnomon~FLAMseq	exon	5914416	5914566	.	-	.	gene_id "LOC115219528"; db_xref "GeneID:115219528"; gbkey "mRNA"; gene "LOC115219528"; ID ""; gene_name "LOC115219528"; transcript_id "FLAMseq_ext~XM_036509227.1"; product "protocadherin gamma-A11, transcript variant X2"; exon_number "3"; model_evidence "Supporting evidence includes similarity to: 5 Proteins, and 100% coverage of the annotated genomic feature by RNAseq alignments";
NC_043010.1	Gnomon~FLAMseq	exon	5914898	5917314	.	-	.	gene_id "LOC115219528"; db_xref "GeneID:115219528"; gbkey "mRNA"; gene "LOC115219528"; ID ""; gene_name "LOC115219528"; transcript_id "FLAMseq_ext~XM_036509227.1"; product "protocadherin gamma-A11, transcript variant X2"; exon_number "2"; model_evidence "Supporting evidence includes similarity to: 5 Proteins, and 100% coverage of the annotated genomic feature by RNAseq alignments";
NC_043010.1	Gnomon~FLAMseq	exon	5919543	5920361	.	-	.	gene_id "LOC115219528"; db_xref "GeneID:115219528"; gbkey "mRNA"; gene "LOC115219528"; ID ""; gene_name "LOC115219528"; transcript_id "FLAMseq_ext~XM_036509227.1"; product "protocadherin gamma-A11, transcript variant X2"; exon_number "1"; model_evidence "Supporting evidence includes similarity to: 5 Proteins, and 100% coverage of the annotated genomic feature by RNAseq alignments";
NC_043010.1	Gnomon~FLAMseq	exon	5897646	5906275	.	-	.	gene_id "LOC115219528"; db_xref "GeneID:115219528"; gbkey "mRNA"; gene "LOC115219528"; ID ""; gene_name "LOC115219528"; transcript_id "FLAMseq_ext~XM_036509227.1"; product "protocadherin gamma-A11"; exon_number "4"; model_evidence "Supporting evidence includes similarity to: 5 Proteins"; three_prime_ext "1862";
NC_043010.1	Gnomon	transcript	5899508	5920361	.	-	.	gene_id "LOC115219528"; ID "XM_036509227.1"; gene_name "LOC115219528"; transcript_id "XM_036509227.1";
NC_043010.1	Gnomon	CDS	5906256	5906275	.	-	2	gene_id "LOC115219528"; db_xref "GeneID:115219528"; gbkey "CDS"; gene "LOC115219528"; ID ""; gene_name "LOC115219528"; transcript_id "XM_036509227.1"; product "protocadherin gamma-A11"; protein_id "XP_036365120.1"; exon_number "4";
NC_043010.1	Gnomon	CDS	5914416	5914566	.	-	0	gene_id "LOC115219528"; db_xref "GeneID:115219528"; gbkey "CDS"; gene "LOC115219528"; ID ""; gene_name "LOC115219528"; transcript_id "XM_036509227.1"; product "protocadherin gamma-A11"; protein_id "XP_036365120.1"; exon_number "3";
NC_043010.1	Gnomon	CDS	5914898	5917294	.	-	0	gene_id "LOC115219528"; db_xref "GeneID:115219528"; gbkey "CDS"; gene "LOC115219528"; ID ""; gene_name "LOC115219528"; transcript_id "XM_036509227.1"; product "protocadherin gamma-A11"; protein_id "XP_036365120.1"; exon_number "2";
NC_043010.1	Gnomon	exon	5899508	5906275	.	-	.	gene_id "LOC115219528"; db_xref "GeneID:115219528"; gbkey "mRNA"; gene "LOC115219528"; ID ""; gene_name "LOC115219528"; transcript_id "XM_036509227.1"; product "protocadherin gamma-A11, transcript variant X2"; exon_number "4"; model_evidence "Supporting evidence includes similarity to: 5 Proteins, and 100% coverage of the annotated genomic feature by RNAseq alignments";
NC_043010.1	Gnomon	exon	5914416	5914566	.	-	.	gene_id "LOC115219528"; db_xref "GeneID:115219528"; gbkey "mRNA"; gene "LOC115219528"; ID ""; gene_name "LOC115219528"; transcript_id "XM_036509227.1"; product "protocadherin gamma-A11, transcript variant X2"; exon_number "3"; model_evidence "Supporting evidence includes similarity to: 5 Proteins, and 100% coverage of the annotated genomic feature by RNAseq alignments";
NC_043010.1	Gnomon	exon	5914898	5917314	.	-	.	gene_id "LOC115219528"; db_xref "GeneID:115219528"; gbkey "mRNA"; gene "LOC115219528"; ID ""; gene_name "LOC115219528"; transcript_id "XM_036509227.1"; product "protocadherin gamma-A11, transcript variant X2"; exon_number "2"; model_evidence "Supporting evidence includes similarity to: 5 Proteins, and 100% coverage of the annotated genomic feature by RNAseq alignments";
NC_043010.1	Gnomon	exon	5919543	5920361	.	-	.	gene_id "LOC115219528"; db_xref "GeneID:115219528"; gbkey "mRNA"; gene "LOC115219528"; ID ""; gene_name "LOC115219528"; transcript_id "XM_036509227.1"; product "protocadherin gamma-A11, transcript variant X2"; exon_number "1"; model_evidence "Supporting evidence includes similarity to: 5 Proteins, and 100% coverage of the annotated genomic feature by RNAseq alignments";
NC_043010.1	Gnomon	start_codon	5917292	5917294	.	-	0	gene_id "LOC115219528"; db_xref "GeneID:115219528"; gbkey "CDS"; gene "LOC115219528"; ID ""; gene_name "LOC115219528"; transcript_id "XM_036509227.1"; product "protocadherin gamma-A11"; protein_id "XP_036365120.1"; exon_number "2";
NC_043010.1	Gnomon	stop_codon	5906253	5906255	.	-	0	gene_id "LOC115219528"; db_xref "GeneID:115219528"; gbkey "CDS"; gene "LOC115219528"; ID ""; gene_name "LOC115219528"; transcript_id "XM_036509227.1"; product "protocadherin gamma-A11"; protein_id "XP_036365120.1"; exon_number "4";
NC_043010.1	Gnomon	transcript	5899508	5920361	.	-	.	gene_id "LOC115219528"; ID "XR_005001973.1"; gene_name "LOC115219528"; transcript_id "XR_005001973.1";
NC_043010.1	Gnomon	exon	5899508	5906275	.	-	.	gene_id "LOC115219528"; db_xref "GeneID:115219528"; gbkey "misc_RNA"; gene "LOC115219528"; ID ""; gene_name "LOC115219528"; transcript_id "XR_005001973.1"; product "protocadherin gamma-A11, transcript variant X1"; exon_number "5"; model_evidence "Supporting evidence includes similarity to: 5 Proteins, and 100% coverage of the annotated genomic feature by RNAseq alignments, including 3 samples with support for all annotated introns";
NC_043010.1	Gnomon	exon	5909425	5910894	.	-	.	gene_id "LOC115219528"; db_xref "GeneID:115219528"; gbkey "misc_RNA"; gene "LOC115219528"; ID ""; gene_name "LOC115219528"; transcript_id "XR_005001973.1"; product "protocadherin gamma-A11, transcript variant X1"; exon_number "4"; model_evidence "Supporting evidence includes similarity to: 5 Proteins, and 100% coverage of the annotated genomic feature by RNAseq alignments, including 3 samples with support for all annotated introns";
NC_043010.1	Gnomon	exon	5914416	5914566	.	-	.	gene_id "LOC115219528"; db_xref "GeneID:115219528"; gbkey "misc_RNA"; gene "LOC115219528"; ID ""; gene_name "LOC115219528"; transcript_id "XR_005001973.1"; product "protocadherin gamma-A11, transcript variant X1"; exon_number "3"; model_evidence "Supporting evidence includes similarity to: 5 Proteins, and 100% coverage of the annotated genomic feature by RNAseq alignments, including 3 samples with support for all annotated introns";
NC_043010.1	Gnomon	exon	5914898	5917314	.	-	.	gene_id "LOC115219528"; db_xref "GeneID:115219528"; gbkey "misc_RNA"; gene "LOC115219528"; ID ""; gene_name "LOC115219528"; transcript_id "XR_005001973.1"; product "protocadherin gamma-A11, transcript variant X1"; exon_number "2"; model_evidence "Supporting evidence includes similarity to: 5 Proteins, and 100% coverage of the annotated genomic feature by RNAseq alignments, including 3 samples with support for all annotated introns";
NC_043010.1	Gnomon	exon	5919543	5920361	.	-	.	gene_id "LOC115219528"; db_xref "GeneID:115219528"; gbkey "misc_RNA"; gene "LOC115219528"; ID ""; gene_name "LOC115219528"; transcript_id "XR_005001973.1"; product "protocadherin gamma-A11, transcript variant X1"; exon_number "1"; model_evidence "Supporting evidence includes similarity to: 5 Proteins, and 100% coverage of the annotated genomic feature by RNAseq alignments, including 3 samples with support for all annotated introns";
NC_043010.1	Gnomon	gene	4415075	4559373	.	-	.	gene_id "LOC115219529"; db_xref "GeneID:115219529"; gbkey "Gene"; gene "LOC115219529"; gene_biotype "protein_coding"; ID ""; gene_name "LOC115219529";
NC_043010.1	PBRI	transcript	4415075	4554708	.	-	.	gene_id "LOC115219529"; ID ""; gene_name "LOC115219529"; transcript_id "G40751.2"; uniq_trans_id "G40751.2";
NC_043010.1	PBRI	exon	4415075	4416543	.	-	.	gene_id "LOC115219529"; ID ""; gene_name "LOC115219529"; transcript_id "G40751.2"; exon_number "3"; uniq_trans_id "G40751.2";
NC_043010.1	PBRI	exon	4551309	4551446	.	-	.	gene_id "LOC115219529"; ID ""; gene_name "LOC115219529"; transcript_id "G40751.2"; exon_number "2"; uniq_trans_id "G40751.2";
NC_043010.1	PBRI	exon	4553468	4554708	.	-	.	gene_id "LOC115219529"; ID ""; gene_name "LOC115219529"; transcript_id "G40751.2"; exon_number "1"; uniq_trans_id "G40751.2";
NC_043010.1	PBRI	transcript	4416099	4559051	.	-	.	gene_id "LOC115219529"; ID ""; gene_name "LOC115219529"; transcript_id "G40751.7"; uniq_trans_id "G40751.7";
NC_043010.1	PBRI	exon	4416099	4416543	.	-	.	gene_id "LOC115219529"; ID ""; gene_name "LOC115219529"; transcript_id "G40751.7"; exon_number "4"; uniq_trans_id "G40751.7";
NC_043010.1	PBRI	exon	4551309	4551446	.	-	.	gene_id "LOC115219529"; ID ""; gene_name "LOC115219529"; transcript_id "G40751.7"; exon_number "3"; uniq_trans_id "G40751.7";
NC_043010.1	PBRI	exon	4553468	4555900	.	-	.	gene_id "LOC115219529"; ID ""; gene_name "LOC115219529"; transcript_id "G40751.7"; exon_number "2"; uniq_trans_id "G40751.7";
NC_043010.1	PBRI	exon	4558924	4559051	.	-	.	gene_id "LOC115219529"; ID ""; gene_name "LOC115219529"; transcript_id "G40751.7"; exon_number "1"; uniq_trans_id "G40751.7";
NC_043010.1	Gnomon	transcript	4416090	4559371	.	-	.	gene_id "LOC115219529"; ID "XM_029789709.2"; gene_name "LOC115219529"; transcript_id "XM_029789709.2";
NC_043010.1	Gnomon	CDS	4416260	4416543	.	-	2	gene_id "LOC115219529"; db_xref "GeneID:115219529"; gbkey "CDS"; gene "LOC115219529"; ID ""; gene_name "LOC115219529"; transcript_id "XM_029789709.2"; product "protocadherin beta-2-like isoform X1"; protein_id "XP_029645569.1"; exon_number "4";
NC_043010.1	Gnomon	CDS	4551309	4551453	.	-	0	gene_id "LOC115219529"; db_xref "GeneID:115219529"; gbkey "CDS"; gene "LOC115219529"; ID ""; gene_name "LOC115219529"; transcript_id "XM_029789709.2"; product "protocadherin beta-2-like isoform X1"; protein_id "XP_029645569.1"; exon_number "3";
NC_043010.1	Gnomon	CDS	4553468	4555900	.	-	0	gene_id "LOC115219529"; db_xref "GeneID:115219529"; gbkey "CDS"; gene "LOC115219529"; ID ""; gene_name "LOC115219529"; transcript_id "XM_029789709.2"; product "protocadherin beta-2-like isoform X1"; protein_id "XP_029645569.1"; exon_number "2";
NC_043010.1	Gnomon	exon	4416090	4416543	.	-	.	gene_id "LOC115219529"; db_xref "GeneID:115219529"; gbkey "mRNA"; gene "LOC115219529"; ID ""; gene_name "LOC115219529"; transcript_id "XM_029789709.2"; product "protocadherin gamma-B4-like, transcript variant X1"; exon_number "4"; model_evidence "Supporting evidence includes similarity to: 9 Proteins, and 100% coverage of the annotated genomic feature by RNAseq alignments, including 17 samples with support for all annotated introns";
NC_043010.1	Gnomon	exon	4551309	4551453	.	-	.	gene_id "LOC115219529"; db_xref "GeneID:115219529"; gbkey "mRNA"; gene "LOC115219529"; ID ""; gene_name "LOC115219529"; transcript_id "XM_029789709.2"; product "protocadherin gamma-B4-like, transcript variant X1"; exon_number "3"; model_evidence "Supporting evidence includes similarity to: 9 Proteins, and 100% coverage of the annotated genomic feature by RNAseq alignments, including 17 samples with support for all annotated introns";
NC_043010.1	Gnomon	exon	4553468	4555900	.	-	.	gene_id "LOC115219529"; db_xref "GeneID:115219529"; gbkey "mRNA"; gene "LOC115219529"; ID ""; gene_name "LOC115219529"; transcript_id "XM_029789709.2"; product "protocadherin gamma-B4-like, transcript variant X1"; exon_number "2"; model_evidence "Supporting evidence includes similarity to: 9 Proteins, and 100% coverage of the annotated genomic feature by RNAseq alignments, including 17 samples with support for all annotated introns";
NC_043010.1	Gnomon	exon	4558924	4559371	.	-	.	gene_id "LOC115219529"; db_xref "GeneID:115219529"; gbkey "mRNA"; gene "LOC115219529"; ID ""; gene_name "LOC115219529"; transcript_id "XM_029789709.2"; product "protocadherin gamma-B4-like, transcript variant X1"; exon_number "1"; model_evidence "Supporting evidence includes similarity to: 9 Proteins, and 100% coverage of the annotated genomic feature by RNAseq alignments, including 17 samples with support for all annotated introns";
NC_043010.1	Gnomon	start_codon	4555898	4555900	.	-	0	gene_id "LOC115219529"; db_xref "GeneID:115219529"; gbkey "CDS"; gene "LOC115219529"; ID ""; gene_name "LOC115219529"; transcript_id "XM_029789709.2"; product "protocadherin beta-2-like isoform X1"; protein_id "XP_029645569.1"; exon_number "2";
NC_043010.1	Gnomon	stop_codon	4416257	4416259	.	-	0	gene_id "LOC115219529"; db_xref "GeneID:115219529"; gbkey "CDS"; gene "LOC115219529"; ID ""; gene_name "LOC115219529"; transcript_id "XM_029789709.2"; product "protocadherin beta-2-like isoform X1"; protein_id "XP_029645569.1"; exon_number "4";
NC_043010.1	Gnomon	transcript	4527611	4559373	.	-	.	gene_id "LOC115219529"; ID "XM_029789710.2"; gene_name "LOC115219529"; transcript_id "XM_029789710.2";
NC_043010.1	Gnomon	CDS	4527771	4527853	.	-	2	gene_id "LOC115219529"; db_xref "GeneID:115219529"; gbkey "CDS"; gene "LOC115219529"; ID ""; gene_name "LOC115219529"; transcript_id "XM_029789710.2"; product "protocadherin beta-2-like isoform X2"; protein_id "XP_029645570.1"; exon_number "4";
NC_043010.1	Gnomon	CDS	4551309	4551453	.	-	0	gene_id "LOC115219529"; db_xref "GeneID:115219529"; gbkey "CDS"; gene "LOC115219529"; ID ""; gene_name "LOC115219529"; transcript_id "XM_029789710.2"; product "protocadherin beta-2-like isoform X2"; protein_id "XP_029645570.1"; exon_number "3";
NC_043010.1	Gnomon	CDS	4553468	4555900	.	-	0	gene_id "LOC115219529"; db_xref "GeneID:115219529"; gbkey "CDS"; gene "LOC115219529"; ID ""; gene_name "LOC115219529"; transcript_id "XM_029789710.2"; product "protocadherin beta-2-like isoform X2"; protein_id "XP_029645570.1"; exon_number "2";
NC_043010.1	Gnomon	exon	4527611	4527853	.	-	.	gene_id "LOC115219529"; db_xref "GeneID:115219529"; gbkey "mRNA"; gene "LOC115219529"; ID ""; gene_name "LOC115219529"; transcript_id "XM_029789710.2"; product "protocadherin gamma-B4-like, transcript variant X2"; exon_number "4"; model_evidence "Supporting evidence includes similarity to: 9 Proteins, and 100% coverage of the annotated genomic feature by RNAseq alignments, including 6 samples with support for all annotated introns";
NC_043010.1	Gnomon	exon	4551309	4551453	.	-	.	gene_id "LOC115219529"; db_xref "GeneID:115219529"; gbkey "mRNA"; gene "LOC115219529"; ID ""; gene_name "LOC115219529"; transcript_id "XM_029789710.2"; product "protocadherin gamma-B4-like, transcript variant X2"; exon_number "3"; model_evidence "Supporting evidence includes similarity to: 9 Proteins, and 100% coverage of the annotated genomic feature by RNAseq alignments, including 6 samples with support for all annotated introns";
NC_043010.1	Gnomon	exon	4553468	4555900	.	-	.	gene_id "LOC115219529"; db_xref "GeneID:115219529"; gbkey "mRNA"; gene "LOC115219529"; ID ""; gene_name "LOC115219529"; transcript_id "XM_029789710.2"; product "protocadherin gamma-B4-like, transcript variant X2"; exon_number "2"; model_evidence "Supporting evidence includes similarity to: 9 Proteins, and 100% coverage of the annotated genomic feature by RNAseq alignments, including 6 samples with support for all annotated introns";
NC_043010.1	Gnomon	exon	4558924	4559373	.	-	.	gene_id "LOC115219529"; db_xref "GeneID:115219529"; gbkey "mRNA"; gene "LOC115219529"; ID ""; gene_name "LOC115219529"; transcript_id "XM_029789710.2"; product "protocadherin gamma-B4-like, transcript variant X2"; exon_number "1"; model_evidence "Supporting evidence includes similarity to: 9 Proteins, and 100% coverage of the annotated genomic feature by RNAseq alignments, including 6 samples with support for all annotated introns";
NC_043010.1	Gnomon	start_codon	4555898	4555900	.	-	0	gene_id "LOC115219529"; db_xref "GeneID:115219529"; gbkey "CDS"; gene "LOC115219529"; ID ""; gene_name "LOC115219529"; transcript_id "XM_029789710.2"; product "protocadherin beta-2-like isoform X2"; protein_id "XP_029645570.1"; exon_number "2";
NC_043010.1	Gnomon	stop_codon	4527768	4527770	.	-	0	gene_id "LOC115219529"; db_xref "GeneID:115219529"; gbkey "CDS"; gene "LOC115219529"; ID ""; gene_name "LOC115219529"; transcript_id "XM_029789710.2"; product "protocadherin beta-2-like isoform X2"; protein_id "XP_029645570.1"; exon_number "4";
NC_043010.1	Gnomon	transcript	4416339	4559372	.	-	.	gene_id "LOC115219529"; ID "XM_029789712.2"; gene_name "LOC115219529"; transcript_id "XM_029789712.2";
NC_043010.1	Gnomon	CDS	4416481	4416543	.	-	0	gene_id "LOC115219529"; db_xref "GeneID:115219529"; gbkey "CDS"; gene "LOC115219529"; ID ""; gene_name "LOC115219529"; transcript_id "XM_029789712.2"; product "protocadherin gamma-B4-like isoform X5"; protein_id "XP_029645572.1"; exon_number "3";
NC_043010.1	Gnomon	CDS	4553468	4555900	.	-	0	gene_id "LOC115219529"; db_xref "GeneID:115219529"; gbkey "CDS"; gene "LOC115219529"; ID ""; gene_name "LOC115219529"; transcript_id "XM_029789712.2"; product "protocadherin gamma-B4-like isoform X5"; protein_id "XP_029645572.1"; exon_number "2";
NC_043010.1	Gnomon	exon	4416339	4416543	.	-	.	gene_id "LOC115219529"; db_xref "GeneID:115219529"; gbkey "mRNA"; gene "LOC115219529"; ID ""; gene_name "LOC115219529"; transcript_id "XM_029789712.2"; product "protocadherin gamma-B4-like, transcript variant X5"; exon_number "3"; model_evidence "Supporting evidence includes similarity to: 9 Proteins, and 100% coverage of the annotated genomic feature by RNAseq alignments, including 15 samples with support for all annotated introns";
NC_043010.1	Gnomon	exon	4553468	4555900	.	-	.	gene_id "LOC115219529"; db_xref "GeneID:115219529"; gbkey "mRNA"; gene "LOC115219529"; ID ""; gene_name "LOC115219529"; transcript_id "XM_029789712.2"; product "protocadherin gamma-B4-like, transcript variant X5"; exon_number "2"; model_evidence "Supporting evidence includes similarity to: 9 Proteins, and 100% coverage of the annotated genomic feature by RNAseq alignments, including 15 samples with support for all annotated introns";
NC_043010.1	Gnomon	exon	4558924	4559372	.	-	.	gene_id "LOC115219529"; db_xref "GeneID:115219529"; gbkey "mRNA"; gene "LOC115219529"; ID ""; gene_name "LOC115219529"; transcript_id "XM_029789712.2"; product "protocadherin gamma-B4-like, transcript variant X5"; exon_number "1"; model_evidence "Supporting evidence includes similarity to: 9 Proteins, and 100% coverage of the annotated genomic feature by RNAseq alignments, including 15 samples with support for all annotated introns";
NC_043010.1	Gnomon	start_codon	4555898	4555900	.	-	0	gene_id "LOC115219529"; db_xref "GeneID:115219529"; gbkey "CDS"; gene "LOC115219529"; ID ""; gene_name "LOC115219529"; transcript_id "XM_029789712.2"; product "protocadherin gamma-B4-like isoform X5"; protein_id "XP_029645572.1"; exon_number "2";
NC_043010.1	Gnomon	stop_codon	4416478	4416480	.	-	0	gene_id "LOC115219529"; db_xref "GeneID:115219529"; gbkey "CDS"; gene "LOC115219529"; ID ""; gene_name "LOC115219529"; transcript_id "XM_029789712.2"; product "protocadherin gamma-B4-like isoform X5"; protein_id "XP_029645572.1"; exon_number "3";
NC_043010.1	Gnomon	transcript	4551312	4559372	.	-	.	gene_id "LOC115219529"; ID "XM_029789714.2"; gene_name "LOC115219529"; transcript_id "XM_029789714.2";
NC_043010.1	Gnomon	CDS	4553468	4555900	.	-	0	gene_id "LOC115219529"; db_xref "GeneID:115219529"; gbkey "CDS"; gene "LOC115219529"; ID ""; gene_name "LOC115219529"; transcript_id "XM_029789714.2"; product "protocadherin gamma-B4-like isoform X6"; protein_id "XP_029645574.1"; exon_number "2";
NC_043010.1	Gnomon	exon	4551312	4551446	.	-	.	gene_id "LOC115219529"; db_xref "GeneID:115219529"; gbkey "mRNA"; gene "LOC115219529"; ID ""; gene_name "LOC115219529"; transcript_id "XM_029789714.2"; product "protocadherin gamma-B4-like, transcript variant X8"; exon_number "3"; model_evidence "Supporting evidence includes similarity to: 9 Proteins, and 100% coverage of the annotated genomic feature by RNAseq alignments, including 19 samples with support for all annotated introns";
NC_043010.1	Gnomon	exon	4553468	4555900	.	-	.	gene_id "LOC115219529"; db_xref "GeneID:115219529"; gbkey "mRNA"; gene "LOC115219529"; ID ""; gene_name "LOC115219529"; transcript_id "XM_029789714.2"; product "protocadherin gamma-B4-like, transcript variant X8"; exon_number "2"; model_evidence "Supporting evidence includes similarity to: 9 Proteins, and 100% coverage of the annotated genomic feature by RNAseq alignments, including 19 samples with support for all annotated introns";
NC_043010.1	Gnomon	exon	4558924	4559372	.	-	.	gene_id "LOC115219529"; db_xref "GeneID:115219529"; gbkey "mRNA"; gene "LOC115219529"; ID ""; gene_name "LOC115219529"; transcript_id "XM_029789714.2"; product "protocadherin gamma-B4-like, transcript variant X8"; exon_number "1"; model_evidence "Supporting evidence includes similarity to: 9 Proteins, and 100% coverage of the annotated genomic feature by RNAseq alignments, including 19 samples with support for all annotated introns";
NC_043010.1	Gnomon	start_codon	4555898	4555900	.	-	0	gene_id "LOC115219529"; db_xref "GeneID:115219529"; gbkey "CDS"; gene "LOC115219529"; ID ""; gene_name "LOC115219529"; transcript_id "XM_029789714.2"; product "protocadherin gamma-B4-like isoform X6"; protein_id "XP_029645574.1"; exon_number "2";
NC_043010.1	Gnomon	stop_codon	4551444	4551446	.	-	0	gene_id "LOC115219529"; db_xref "GeneID:115219529"; gbkey "CDS"; gene "LOC115219529"; ID ""; gene_name "LOC115219529"; transcript_id "XM_029789714.2"; product "protocadherin gamma-B4-like isoform X6"; protein_id "XP_029645574.1"; exon_number "3";
NC_043010.1	Gnomon	transcript	4504168	4559373	.	-	.	gene_id "LOC115219529"; ID "XM_036509229.1"; gene_name "LOC115219529"; transcript_id "XM_036509229.1";
NC_043010.1	Gnomon	CDS	4504186	4504202	.	-	2	gene_id "LOC115219529"; db_xref "GeneID:115219529"; gbkey "CDS"; gene "LOC115219529"; ID ""; gene_name "LOC115219529"; transcript_id "XM_036509229.1"; product "protocadherin beta-2-like isoform X3"; protein_id "XP_036365122.1"; exon_number "4";
NC_043010.1	Gnomon	CDS	4551309	4551453	.	-	0	gene_id "LOC115219529"; db_xref "GeneID:115219529"; gbkey "CDS"; gene "LOC115219529"; ID ""; gene_name "LOC115219529"; transcript_id "XM_036509229.1"; product "protocadherin beta-2-like isoform X3"; protein_id "XP_036365122.1"; exon_number "3";
NC_043010.1	Gnomon	CDS	4553468	4555900	.	-	0	gene_id "LOC115219529"; db_xref "GeneID:115219529"; gbkey "CDS"; gene "LOC115219529"; ID ""; gene_name "LOC115219529"; transcript_id "XM_036509229.1"; product "protocadherin beta-2-like isoform X3"; protein_id "XP_036365122.1"; exon_number "2";
NC_043010.1	Gnomon	exon	4504168	4504202	.	-	.	gene_id "LOC115219529"; db_xref "GeneID:115219529"; gbkey "mRNA"; gene "LOC115219529"; ID ""; gene_name "LOC115219529"; transcript_id "XM_036509229.1"; product "protocadherin gamma-B4-like, transcript variant X3"; exon_number "4"; model_evidence "Supporting evidence includes similarity to: 9 Proteins, and 100% coverage of the annotated genomic feature by RNAseq alignments, including 1 sample with support for all annotated introns";
NC_043010.1	Gnomon	exon	4551309	4551453	.	-	.	gene_id "LOC115219529"; db_xref "GeneID:115219529"; gbkey "mRNA"; gene "LOC115219529"; ID ""; gene_name "LOC115219529"; transcript_id "XM_036509229.1"; product "protocadherin gamma-B4-like, transcript variant X3"; exon_number "3"; model_evidence "Supporting evidence includes similarity to: 9 Proteins, and 100% coverage of the annotated genomic feature by RNAseq alignments, including 1 sample with support for all annotated introns";
NC_043010.1	Gnomon	exon	4553468	4555900	.	-	.	gene_id "LOC115219529"; db_xref "GeneID:115219529"; gbkey "mRNA"; gene "LOC115219529"; ID ""; gene_name "LOC115219529"; transcript_id "XM_036509229.1"; product "protocadherin gamma-B4-like, transcript variant X3"; exon_number "2"; model_evidence "Supporting evidence includes similarity to: 9 Proteins, and 100% coverage of the annotated genomic feature by RNAseq alignments, including 1 sample with support for all annotated introns";
NC_043010.1	Gnomon	exon	4558924	4559373	.	-	.	gene_id "LOC115219529"; db_xref "GeneID:115219529"; gbkey "mRNA"; gene "LOC115219529"; ID ""; gene_name "LOC115219529"; transcript_id "XM_036509229.1"; product "protocadherin gamma-B4-like, transcript variant X3"; exon_number "1"; model_evidence "Supporting evidence includes similarity to: 9 Proteins, and 100% coverage of the annotated genomic feature by RNAseq alignments, including 1 sample with support for all annotated introns";
NC_043010.1	Gnomon	start_codon	4555898	4555900	.	-	0	gene_id "LOC115219529"; db_xref "GeneID:115219529"; gbkey "CDS"; gene "LOC115219529"; ID ""; gene_name "LOC115219529"; transcript_id "XM_036509229.1"; product "protocadherin beta-2-like isoform X3"; protein_id "XP_036365122.1"; exon_number "2";
NC_043010.1	Gnomon	stop_codon	4504183	4504185	.	-	0	gene_id "LOC115219529"; db_xref "GeneID:115219529"; gbkey "CDS"; gene "LOC115219529"; ID ""; gene_name "LOC115219529"; transcript_id "XM_036509229.1"; product "protocadherin beta-2-like isoform X3"; protein_id "XP_036365122.1"; exon_number "4";
NC_043010.1	Gnomon	transcript	4416421	4559373	.	-	.	gene_id "LOC115219529"; ID "XM_036509230.1"; gene_name "LOC115219529"; transcript_id "XM_036509230.1";
NC_043010.1	Gnomon	CDS	4417498	4417499	.	-	2	gene_id "LOC115219529"; db_xref "GeneID:115219529"; gbkey "CDS"; gene "LOC115219529"; ID ""; gene_name "LOC115219529"; transcript_id "XM_036509230.1"; product "protocadherin beta-2-like isoform X4"; protein_id "XP_036365123.1"; exon_number "4";
NC_043010.1	Gnomon	CDS	4551309	4551453	.	-	0	gene_id "LOC115219529"; db_xref "GeneID:115219529"; gbkey "CDS"; gene "LOC115219529"; ID ""; gene_name "LOC115219529"; transcript_id "XM_036509230.1"; product "protocadherin beta-2-like isoform X4"; protein_id "XP_036365123.1"; exon_number "3";
NC_043010.1	Gnomon	CDS	4553468	4555900	.	-	0	gene_id "LOC115219529"; db_xref "GeneID:115219529"; gbkey "CDS"; gene "LOC115219529"; ID ""; gene_name "LOC115219529"; transcript_id "XM_036509230.1"; product "protocadherin beta-2-like isoform X4"; protein_id "XP_036365123.1"; exon_number "2";
NC_043010.1	Gnomon	exon	4416421	4416543	.	-	.	gene_id "LOC115219529"; db_xref "GeneID:115219529"; gbkey "mRNA"; gene "LOC115219529"; ID ""; gene_name "LOC115219529"; transcript_id "XM_036509230.1"; product "protocadherin gamma-B4-like, transcript variant X4"; exon_number "5"; model_evidence "Supporting evidence includes similarity to: 9 Proteins, and 100% coverage of the annotated genomic feature by RNAseq alignments, including 1 sample with support for all annotated introns";
NC_043010.1	Gnomon	exon	4417454	4417499	.	-	.	gene_id "LOC115219529"; db_xref "GeneID:115219529"; gbkey "mRNA"; gene "LOC115219529"; ID ""; gene_name "LOC115219529"; transcript_id "XM_036509230.1"; product "protocadherin gamma-B4-like, transcript variant X4"; exon_number "4"; model_evidence "Supporting evidence includes similarity to: 9 Proteins, and 100% coverage of the annotated genomic feature by RNAseq alignments, including 1 sample with support for all annotated introns";
NC_043010.1	Gnomon	exon	4551309	4551453	.	-	.	gene_id "LOC115219529"; db_xref "GeneID:115219529"; gbkey "mRNA"; gene "LOC115219529"; ID ""; gene_name "LOC115219529"; transcript_id "XM_036509230.1"; product "protocadherin gamma-B4-like, transcript variant X4"; exon_number "3"; model_evidence "Supporting evidence includes similarity to: 9 Proteins, and 100% coverage of the annotated genomic feature by RNAseq alignments, including 1 sample with support for all annotated introns";
NC_043010.1	Gnomon	exon	4553468	4555900	.	-	.	gene_id "LOC115219529"; db_xref "GeneID:115219529"; gbkey "mRNA"; gene "LOC115219529"; ID ""; gene_name "LOC115219529"; transcript_id "XM_036509230.1"; product "protocadherin gamma-B4-like, transcript variant X4"; exon_number "2"; model_evidence "Supporting evidence includes similarity to: 9 Proteins, and 100% coverage of the annotated genomic feature by RNAseq alignments, including 1 sample with support for all annotated introns";
NC_043010.1	Gnomon	exon	4558924	4559373	.	-	.	gene_id "LOC115219529"; db_xref "GeneID:115219529"; gbkey "mRNA"; gene "LOC115219529"; ID ""; gene_name "LOC115219529"; transcript_id "XM_036509230.1"; product "protocadherin gamma-B4-like, transcript variant X4"; exon_number "1"; model_evidence "Supporting evidence includes similarity to: 9 Proteins, and 100% coverage of the annotated genomic feature by RNAseq alignments, including 1 sample with support for all annotated introns";
NC_043010.1	Gnomon	start_codon	4555898	4555900	.	-	0	gene_id "LOC115219529"; db_xref "GeneID:115219529"; gbkey "CDS"; gene "LOC115219529"; ID ""; gene_name "LOC115219529"; transcript_id "XM_036509230.1"; product "protocadherin beta-2-like isoform X4"; protein_id "XP_036365123.1"; exon_number "2";
NC_043010.1	Gnomon	stop_codon	4417495	4417497	.	-	0	gene_id "LOC115219529"; db_xref "GeneID:115219529"; gbkey "CDS"; gene "LOC115219529"; ID ""; gene_name "LOC115219529"; transcript_id "XM_036509230.1"; product "protocadherin beta-2-like isoform X4"; protein_id "XP_036365123.1"; exon_number "4";
NC_043010.1	Gnomon	transcript	4551327	4559372	.	-	.	gene_id "LOC115219529"; ID "XR_003882312.2"; gene_name "LOC115219529"; transcript_id "XR_003882312.2";
NC_043010.1	Gnomon	exon	4551327	4551453	.	-	.	gene_id "LOC115219529"; db_xref "GeneID:115219529"; gbkey "misc_RNA"; gene "LOC115219529"; ID ""; gene_name "LOC115219529"; transcript_id "XR_003882312.2"; product "protocadherin gamma-B4-like, transcript variant X6"; exon_number "3"; model_evidence "Supporting evidence includes similarity to: 9 Proteins, and 100% coverage of the annotated genomic feature by RNAseq alignments, including 7 samples with support for all annotated introns";
NC_043010.1	Gnomon	exon	4553227	4555900	.	-	.	gene_id "LOC115219529"; db_xref "GeneID:115219529"; gbkey "misc_RNA"; gene "LOC115219529"; ID ""; gene_name "LOC115219529"; transcript_id "XR_003882312.2"; product "protocadherin gamma-B4-like, transcript variant X6"; exon_number "2"; model_evidence "Supporting evidence includes similarity to: 9 Proteins, and 100% coverage of the annotated genomic feature by RNAseq alignments, including 7 samples with support for all annotated introns";
NC_043010.1	Gnomon	exon	4558924	4559372	.	-	.	gene_id "LOC115219529"; db_xref "GeneID:115219529"; gbkey "misc_RNA"; gene "LOC115219529"; ID ""; gene_name "LOC115219529"; transcript_id "XR_003882312.2"; product "protocadherin gamma-B4-like, transcript variant X6"; exon_number "1"; model_evidence "Supporting evidence includes similarity to: 9 Proteins, and 100% coverage of the annotated genomic feature by RNAseq alignments, including 7 samples with support for all annotated introns";
NC_043010.1	Gnomon	transcript	4551315	4559372	.	-	.	gene_id "LOC115219529"; ID "XR_003882313.2"; gene_name "LOC115219529"; transcript_id "XR_003882313.2";
NC_043010.1	Gnomon	exon	4551315	4551446	.	-	.	gene_id "LOC115219529"; db_xref "GeneID:115219529"; gbkey "misc_RNA"; gene "LOC115219529"; ID ""; gene_name "LOC115219529"; transcript_id "XR_003882313.2"; product "protocadherin gamma-B4-like, transcript variant X7"; exon_number "3"; model_evidence "Supporting evidence includes similarity to: 9 Proteins, and 100% coverage of the annotated genomic feature by RNAseq alignments, including 11 samples with support for all annotated introns";
NC_043010.1	Gnomon	exon	4553227	4555900	.	-	.	gene_id "LOC115219529"; db_xref "GeneID:115219529"; gbkey "misc_RNA"; gene "LOC115219529"; ID ""; gene_name "LOC115219529"; transcript_id "XR_003882313.2"; product "protocadherin gamma-B4-like, transcript variant X7"; exon_number "2"; model_evidence "Supporting evidence includes similarity to: 9 Proteins, and 100% coverage of the annotated genomic feature by RNAseq alignments, including 11 samples with support for all annotated introns";
NC_043010.1	Gnomon	exon	4558924	4559372	.	-	.	gene_id "LOC115219529"; db_xref "GeneID:115219529"; gbkey "misc_RNA"; gene "LOC115219529"; ID ""; gene_name "LOC115219529"; transcript_id "XR_003882313.2"; product "protocadherin gamma-B4-like, transcript variant X7"; exon_number "1"; model_evidence "Supporting evidence includes similarity to: 9 Proteins, and 100% coverage of the annotated genomic feature by RNAseq alignments, including 11 samples with support for all annotated introns";
NC_043010.1	Gnomon	gene	4264277	4410984	.	-	.	gene_id "LOC115219531"; db_xref "GeneID:115219531"; gbkey "Gene"; gene "LOC115219531"; gene_biotype "protein_coding"; ID ""; gene_name "LOC115219531";
NC_043010.1	Gnomon~Covext	transcript	4264277	4410969	.	-	.	gene_id "LOC115219531"; ID "XM_029789715.2"; gene_name "LOC115219531"; transcript_id "Covext~XM_029789715.2";
NC_043010.1	Covext	exon	4264630	4264946	.	-	.	gene_id "LOC115219531"; db_xref "GeneID:115219531"; gbkey "mRNA"; gene "LOC115219531"; ID ""; gene_name "LOC115219531"; transcript_id "Covext~XM_029789715.2"; product "protocadherin-17-like, transcript variant X1"; exon_number "4"; model_evidence "Supporting evidence includes similarity to: 5 Proteins, and 100% coverage of the annotated genomic feature by RNAseq alignments, including 23 samples with support for all annotated introns";
NC_043010.1	Covext	exon	4269743	4269890	.	-	.	gene_id "LOC115219531"; db_xref "GeneID:115219531"; gbkey "mRNA"; gene "LOC115219531"; ID ""; gene_name "LOC115219531"; transcript_id "Covext~XM_029789715.2"; product "protocadherin-17-like, transcript variant X1"; exon_number "3"; model_evidence "Supporting evidence includes similarity to: 5 Proteins, and 100% coverage of the annotated genomic feature by RNAseq alignments, including 23 samples with support for all annotated introns";
NC_043010.1	Covext	exon	4399221	4401741	.	-	.	gene_id "LOC115219531"; db_xref "GeneID:115219531"; gbkey "mRNA"; gene "LOC115219531"; ID ""; gene_name "LOC115219531"; transcript_id "Covext~XM_029789715.2"; product "protocadherin-17-like, transcript variant X1"; exon_number "2"; model_evidence "Supporting evidence includes similarity to: 5 Proteins, and 100% coverage of the annotated genomic feature by RNAseq alignments, including 23 samples with support for all annotated introns";
NC_043010.1	Covext	exon	4410595	4410969	.	-	.	gene_id "LOC115219531"; db_xref "GeneID:115219531"; gbkey "mRNA"; gene "LOC115219531"; ID ""; gene_name "LOC115219531"; transcript_id "Covext~XM_029789715.2"; product "protocadherin-17-like, transcript variant X1"; exon_number "1"; model_evidence "Supporting evidence includes similarity to: 5 Proteins, and 100% coverage of the annotated genomic feature by RNAseq alignments, including 23 samples with support for all annotated introns";
NC_043010.1	Covext	exon	4264277	4264946	.	-	.	gene_id "LOC115219531"; db_xref "GeneID:115219531"; gbkey "mRNA"; gene "LOC115219531"; ID ""; gene_name "LOC115219531"; transcript_id "Covext~XM_029789715.2"; product "protocadherin-17-like, transcript variant X1"; exon_number "4"; model_evidence "Supporting evidence includes similarity to: 5 Proteins, and 100% coverage of the annotated genomic feature by RNAseq alignments, including 23 samples with support for all annotated introns"; three_prime_ext "353";
NC_043010.1	PBRI	transcript	4353652	4401045	.	-	.	gene_id "LOC115219531"; ID ""; gene_name "LOC115219531"; transcript_id "G40676.248"; uniq_trans_id "G40676.248";
NC_043010.1	PBRI	exon	4353652	4355662	.	-	.	gene_id "LOC115219531"; ID ""; gene_name "LOC115219531"; transcript_id "G40676.248"; exon_number "2"; uniq_trans_id "G40676.248";
NC_043010.1	PBRI	exon	4399221	4401045	.	-	.	gene_id "LOC115219531"; ID ""; gene_name "LOC115219531"; transcript_id "G40676.248"; exon_number "1"; uniq_trans_id "G40676.248";
NC_043010.1	Gnomon	transcript	4264630	4410969	.	-	.	gene_id "LOC115219531"; ID "XM_029789715.2"; gene_name "LOC115219531"; transcript_id "XM_029789715.2";
NC_043010.1	Gnomon	CDS	4264669	4264946	.	-	2	gene_id "LOC115219531"; db_xref "GeneID:115219531"; gbkey "CDS"; gene "LOC115219531"; ID ""; gene_name "LOC115219531"; transcript_id "XM_029789715.2"; product "protocadherin beta-13-like isoform X1"; protein_id "XP_029645575.1"; exon_number "4";
NC_043010.1	Gnomon	CDS	4269743	4269890	.	-	0	gene_id "LOC115219531"; db_xref "GeneID:115219531"; gbkey "CDS"; gene "LOC115219531"; ID ""; gene_name "LOC115219531"; transcript_id "XM_029789715.2"; product "protocadherin beta-13-like isoform X1"; protein_id "XP_029645575.1"; exon_number "3";
NC_043010.1	Gnomon	CDS	4399221	4401632	.	-	0	gene_id "LOC115219531"; db_xref "GeneID:115219531"; gbkey "CDS"; gene "LOC115219531"; ID ""; gene_name "LOC115219531"; transcript_id "XM_029789715.2"; product "protocadherin beta-13-like isoform X1"; protein_id "XP_029645575.1"; exon_number "2";
NC_043010.1	Gnomon	exon	4264630	4264946	.	-	.	gene_id "LOC115219531"; db_xref "GeneID:115219531"; gbkey "mRNA"; gene "LOC115219531"; ID ""; gene_name "LOC115219531"; transcript_id "XM_029789715.2"; product "protocadherin-17-like, transcript variant X1"; exon_number "4"; model_evidence "Supporting evidence includes similarity to: 5 Proteins, and 100% coverage of the annotated genomic feature by RNAseq alignments, including 23 samples with support for all annotated introns";
NC_043010.1	Gnomon	exon	4269743	4269890	.	-	.	gene_id "LOC115219531"; db_xref "GeneID:115219531"; gbkey "mRNA"; gene "LOC115219531"; ID ""; gene_name "LOC115219531"; transcript_id "XM_029789715.2"; product "protocadherin-17-like, transcript variant X1"; exon_number "3"; model_evidence "Supporting evidence includes similarity to: 5 Proteins, and 100% coverage of the annotated genomic feature by RNAseq alignments, including 23 samples with support for all annotated introns";
NC_043010.1	Gnomon	exon	4399221	4401741	.	-	.	gene_id "LOC115219531"; db_xref "GeneID:115219531"; gbkey "mRNA"; gene "LOC115219531"; ID ""; gene_name "LOC115219531"; transcript_id "XM_029789715.2"; product "protocadherin-17-like, transcript variant X1"; exon_number "2"; model_evidence "Supporting evidence includes similarity to: 5 Proteins, and 100% coverage of the annotated genomic feature by RNAseq alignments, including 23 samples with support for all annotated introns";
NC_043010.1	Gnomon	exon	4410595	4410969	.	-	.	gene_id "LOC115219531"; db_xref "GeneID:115219531"; gbkey "mRNA"; gene "LOC115219531"; ID ""; gene_name "LOC115219531"; transcript_id "XM_029789715.2"; product "protocadherin-17-like, transcript variant X1"; exon_number "1"; model_evidence "Supporting evidence includes similarity to: 5 Proteins, and 100% coverage of the annotated genomic feature by RNAseq alignments, including 23 samples with support for all annotated introns";
NC_043010.1	Gnomon	start_codon	4401630	4401632	.	-	0	gene_id "LOC115219531"; db_xref "GeneID:115219531"; gbkey "CDS"; gene "LOC115219531"; ID ""; gene_name "LOC115219531"; transcript_id "XM_029789715.2"; product "protocadherin beta-13-like isoform X1"; protein_id "XP_029645575.1"; exon_number "2";
NC_043010.1	Gnomon	stop_codon	4264666	4264668	.	-	0	gene_id "LOC115219531"; db_xref "GeneID:115219531"; gbkey "CDS"; gene "LOC115219531"; ID ""; gene_name "LOC115219531"; transcript_id "XM_029789715.2"; product "protocadherin beta-13-like isoform X1"; protein_id "XP_029645575.1"; exon_number "4";
NC_043010.1	Gnomon	transcript	4269749	4410984	.	-	.	gene_id "LOC115219531"; ID "XM_029789716.2"; gene_name "LOC115219531"; transcript_id "XM_029789716.2";
NC_043010.1	Gnomon	CDS	4269881	4269897	.	-	2	gene_id "LOC115219531"; db_xref "GeneID:115219531"; gbkey "CDS"; gene "LOC115219531"; ID ""; gene_name "LOC115219531"; transcript_id "XM_029789716.2"; product "protocadherin-17-like isoform X2"; protein_id "XP_029645576.1"; exon_number "4";
NC_043010.1	Gnomon	CDS	4303544	4303571	.	-	0	gene_id "LOC115219531"; db_xref "GeneID:115219531"; gbkey "CDS"; gene "LOC115219531"; ID ""; gene_name "LOC115219531"; transcript_id "XM_029789716.2"; product "protocadherin-17-like isoform X2"; protein_id "XP_029645576.1"; exon_number "3";
NC_043010.1	Gnomon	CDS	4399221	4401632	.	-	0	gene_id "LOC115219531"; db_xref "GeneID:115219531"; gbkey "CDS"; gene "LOC115219531"; ID ""; gene_name "LOC115219531"; transcript_id "XM_029789716.2"; product "protocadherin-17-like isoform X2"; protein_id "XP_029645576.1"; exon_number "2";
NC_043010.1	Gnomon	exon	4269749	4269897	.	-	.	gene_id "LOC115219531"; db_xref "GeneID:115219531"; gbkey "mRNA"; gene "LOC115219531"; ID ""; gene_name "LOC115219531"; transcript_id "XM_029789716.2"; product "protocadherin-17-like, transcript variant X4"; exon_number "4"; model_evidence "Supporting evidence includes similarity to: 5 Proteins, and 100% coverage of the annotated genomic feature by RNAseq alignments, including 1 sample with support for all annotated introns";
NC_043010.1	Gnomon	exon	4303544	4303571	.	-	.	gene_id "LOC115219531"; db_xref "GeneID:115219531"; gbkey "mRNA"; gene "LOC115219531"; ID ""; gene_name "LOC115219531"; transcript_id "XM_029789716.2"; product "protocadherin-17-like, transcript variant X4"; exon_number "3"; model_evidence "Supporting evidence includes similarity to: 5 Proteins, and 100% coverage of the annotated genomic feature by RNAseq alignments, including 1 sample with support for all annotated introns";
NC_043010.1	Gnomon	exon	4399221	4401741	.	-	.	gene_id "LOC115219531"; db_xref "GeneID:115219531"; gbkey "mRNA"; gene "LOC115219531"; ID ""; gene_name "LOC115219531"; transcript_id "XM_029789716.2"; product "protocadherin-17-like, transcript variant X4"; exon_number "2"; model_evidence "Supporting evidence includes similarity to: 5 Proteins, and 100% coverage of the annotated genomic feature by RNAseq alignments, including 1 sample with support for all annotated introns";
NC_043010.1	Gnomon	exon	4410595	4410984	.	-	.	gene_id "LOC115219531"; db_xref "GeneID:115219531"; gbkey "mRNA"; gene "LOC115219531"; ID ""; gene_name "LOC115219531"; transcript_id "XM_029789716.2"; product "protocadherin-17-like, transcript variant X4"; exon_number "1"; model_evidence "Supporting evidence includes similarity to: 5 Proteins, and 100% coverage of the annotated genomic feature by RNAseq alignments, including 1 sample with support for all annotated introns";
NC_043010.1	Gnomon	start_codon	4401630	4401632	.	-	0	gene_id "LOC115219531"; db_xref "GeneID:115219531"; gbkey "CDS"; gene "LOC115219531"; ID ""; gene_name "LOC115219531"; transcript_id "XM_029789716.2"; product "protocadherin-17-like isoform X2"; protein_id "XP_029645576.1"; exon_number "2";
NC_043010.1	Gnomon	stop_codon	4269878	4269880	.	-	0	gene_id "LOC115219531"; db_xref "GeneID:115219531"; gbkey "CDS"; gene "LOC115219531"; ID ""; gene_name "LOC115219531"; transcript_id "XM_029789716.2"; product "protocadherin-17-like isoform X2"; protein_id "XP_029645576.1"; exon_number "4";
NC_043010.1	Gnomon	transcript	4395096	4410982	.	-	.	gene_id "LOC115219531"; ID "XM_029789717.2"; gene_name "LOC115219531"; transcript_id "XM_029789717.2";
NC_043010.1	Gnomon	CDS	4395472	4395501	.	-	0	gene_id "LOC115219531"; db_xref "GeneID:115219531"; gbkey "CDS"; gene "LOC115219531"; ID ""; gene_name "LOC115219531"; transcript_id "XM_029789717.2"; product "protocadherin-17-like isoform X3"; protein_id "XP_029645577.1"; exon_number "3";
NC_043010.1	Gnomon	CDS	4399221	4401632	.	-	0	gene_id "LOC115219531"; db_xref "GeneID:115219531"; gbkey "CDS"; gene "LOC115219531"; ID ""; gene_name "LOC115219531"; transcript_id "XM_029789717.2"; product "protocadherin-17-like isoform X3"; protein_id "XP_029645577.1"; exon_number "2";
NC_043010.1	Gnomon	exon	4395096	4395501	.	-	.	gene_id "LOC115219531"; db_xref "GeneID:115219531"; gbkey "mRNA"; gene "LOC115219531"; ID ""; gene_name "LOC115219531"; transcript_id "XM_029789717.2"; product "protocadherin-17-like, transcript variant X8"; exon_number "3"; model_evidence "Supporting evidence includes similarity to: 5 Proteins, and 100% coverage of the annotated genomic feature by RNAseq alignments, including 23 samples with support for all annotated introns";
NC_043010.1	Gnomon	exon	4399221	4401741	.	-	.	gene_id "LOC115219531"; db_xref "GeneID:115219531"; gbkey "mRNA"; gene "LOC115219531"; ID ""; gene_name "LOC115219531"; transcript_id "XM_029789717.2"; product "protocadherin-17-like, transcript variant X8"; exon_number "2"; model_evidence "Supporting evidence includes similarity to: 5 Proteins, and 100% coverage of the annotated genomic feature by RNAseq alignments, including 23 samples with support for all annotated introns";
NC_043010.1	Gnomon	exon	4410595	4410982	.	-	.	gene_id "LOC115219531"; db_xref "GeneID:115219531"; gbkey "mRNA"; gene "LOC115219531"; ID ""; gene_name "LOC115219531"; transcript_id "XM_029789717.2"; product "protocadherin-17-like, transcript variant X8"; exon_number "1"; model_evidence "Supporting evidence includes similarity to: 5 Proteins, and 100% coverage of the annotated genomic feature by RNAseq alignments, including 23 samples with support for all annotated introns";
NC_043010.1	Gnomon	start_codon	4401630	4401632	.	-	0	gene_id "LOC115219531"; db_xref "GeneID:115219531"; gbkey "CDS"; gene "LOC115219531"; ID ""; gene_name "LOC115219531"; transcript_id "XM_029789717.2"; product "protocadherin-17-like isoform X3"; protein_id "XP_029645577.1"; exon_number "2";
NC_043010.1	Gnomon	stop_codon	4395469	4395471	.	-	0	gene_id "LOC115219531"; db_xref "GeneID:115219531"; gbkey "CDS"; gene "LOC115219531"; ID ""; gene_name "LOC115219531"; transcript_id "XM_029789717.2"; product "protocadherin-17-like isoform X3"; protein_id "XP_029645577.1"; exon_number "3";
NC_043010.1	Gnomon	transcript	4353732	4410983	.	-	.	gene_id "LOC115219531"; ID "XM_029789718.2"; gene_name "LOC115219531"; transcript_id "XM_029789718.2";
NC_043010.1	Gnomon	CDS	4355639	4355662	.	-	0	gene_id "LOC115219531"; db_xref "GeneID:115219531"; gbkey "CDS"; gene "LOC115219531"; ID ""; gene_name "LOC115219531"; transcript_id "XM_029789718.2"; product "protocadherin-17-like isoform X4"; protein_id "XP_029645578.1"; exon_number "3";
NC_043010.1	Gnomon	CDS	4399221	4401632	.	-	0	gene_id "LOC115219531"; db_xref "GeneID:115219531"; gbkey "CDS"; gene "LOC115219531"; ID ""; gene_name "LOC115219531"; transcript_id "XM_029789718.2"; product "protocadherin-17-like isoform X4"; protein_id "XP_029645578.1"; exon_number "2";
NC_043010.1	Gnomon	exon	4353732	4355662	.	-	.	gene_id "LOC115219531"; db_xref "GeneID:115219531"; gbkey "mRNA"; gene "LOC115219531"; ID ""; gene_name "LOC115219531"; transcript_id "XM_029789718.2"; product "protocadherin-17-like, transcript variant X13"; exon_number "3"; model_evidence "Supporting evidence includes similarity to: 5 Proteins, and 100% coverage of the annotated genomic feature by RNAseq alignments, including 21 samples with support for all annotated introns";
NC_043010.1	Gnomon	exon	4399221	4401741	.	-	.	gene_id "LOC115219531"; db_xref "GeneID:115219531"; gbkey "mRNA"; gene "LOC115219531"; ID ""; gene_name "LOC115219531"; transcript_id "XM_029789718.2"; product "protocadherin-17-like, transcript variant X13"; exon_number "2"; model_evidence "Supporting evidence includes similarity to: 5 Proteins, and 100% coverage of the annotated genomic feature by RNAseq alignments, including 21 samples with support for all annotated introns";
NC_043010.1	Gnomon	exon	4410595	4410983	.	-	.	gene_id "LOC115219531"; db_xref "GeneID:115219531"; gbkey "mRNA"; gene "LOC115219531"; ID ""; gene_name "LOC115219531"; transcript_id "XM_029789718.2"; product "protocadherin-17-like, transcript variant X13"; exon_number "1"; model_evidence "Supporting evidence includes similarity to: 5 Proteins, and 100% coverage of the annotated genomic feature by RNAseq alignments, including 21 samples with support for all annotated introns";
NC_043010.1	Gnomon	start_codon	4401630	4401632	.	-	0	gene_id "LOC115219531"; db_xref "GeneID:115219531"; gbkey "CDS"; gene "LOC115219531"; ID ""; gene_name "LOC115219531"; transcript_id "XM_029789718.2"; product "protocadherin-17-like isoform X4"; protein_id "XP_029645578.1"; exon_number "2";
NC_043010.1	Gnomon	stop_codon	4355636	4355638	.	-	0	gene_id "LOC115219531"; db_xref "GeneID:115219531"; gbkey "CDS"; gene "LOC115219531"; ID ""; gene_name "LOC115219531"; transcript_id "XM_029789718.2"; product "protocadherin-17-like isoform X4"; protein_id "XP_029645578.1"; exon_number "3";
NC_043010.1	Gnomon	transcript	4269768	4410983	.	-	.	gene_id "LOC115219531"; ID "XM_036509231.1"; gene_name "LOC115219531"; transcript_id "XM_036509231.1";
NC_043010.1	Gnomon	CDS	4395472	4395501	.	-	0	gene_id "LOC115219531"; db_xref "GeneID:115219531"; gbkey "CDS"; gene "LOC115219531"; ID ""; gene_name "LOC115219531"; transcript_id "XM_036509231.1"; product "protocadherin-17-like isoform X3"; protein_id "XP_036365124.1"; exon_number "3";
NC_043010.1	Gnomon	CDS	4399221	4401632	.	-	0	gene_id "LOC115219531"; db_xref "GeneID:115219531"; gbkey "CDS"; gene "LOC115219531"; ID ""; gene_name "LOC115219531"; transcript_id "XM_036509231.1"; product "protocadherin-17-like isoform X3"; protein_id "XP_036365124.1"; exon_number "2";
NC_043010.1	Gnomon	exon	4269768	4269890	.	-	.	gene_id "LOC115219531"; db_xref "GeneID:115219531"; gbkey "mRNA"; gene "LOC115219531"; ID ""; gene_name "LOC115219531"; transcript_id "XM_036509231.1"; product "protocadherin-17-like, transcript variant X9"; exon_number "4"; model_evidence "Supporting evidence includes similarity to: 5 Proteins, and 100% coverage of the annotated genomic feature by RNAseq alignments, including 15 samples with support for all annotated introns";
NC_043010.1	Gnomon	exon	4395464	4395501	.	-	.	gene_id "LOC115219531"; db_xref "GeneID:115219531"; gbkey "mRNA"; gene "LOC115219531"; ID ""; gene_name "LOC115219531"; transcript_id "XM_036509231.1"; product "protocadherin-17-like, transcript variant X9"; exon_number "3"; model_evidence "Supporting evidence includes similarity to: 5 Proteins, and 100% coverage of the annotated genomic feature by RNAseq alignments, including 15 samples with support for all annotated introns";
NC_043010.1	Gnomon	exon	4399221	4401741	.	-	.	gene_id "LOC115219531"; db_xref "GeneID:115219531"; gbkey "mRNA"; gene "LOC115219531"; ID ""; gene_name "LOC115219531"; transcript_id "XM_036509231.1"; product "protocadherin-17-like, transcript variant X9"; exon_number "2"; model_evidence "Supporting evidence includes similarity to: 5 Proteins, and 100% coverage of the annotated genomic feature by RNAseq alignments, including 15 samples with support for all annotated introns";
NC_043010.1	Gnomon	exon	4410595	4410983	.	-	.	gene_id "LOC115219531"; db_xref "GeneID:115219531"; gbkey "mRNA"; gene "LOC115219531"; ID ""; gene_name "LOC115219531"; transcript_id "XM_036509231.1"; product "protocadherin-17-like, transcript variant X9"; exon_number "1"; model_evidence "Supporting evidence includes similarity to: 5 Proteins, and 100% coverage of the annotated genomic feature by RNAseq alignments, including 15 samples with support for all annotated introns";
NC_043010.1	Gnomon	start_codon	4401630	4401632	.	-	0	gene_id "LOC115219531"; db_xref "GeneID:115219531"; gbkey "CDS"; gene "LOC115219531"; ID ""; gene_name "LOC115219531"; transcript_id "XM_036509231.1"; product "protocadherin-17-like isoform X3"; protein_id "XP_036365124.1"; exon_number "2";
NC_043010.1	Gnomon	stop_codon	4395469	4395471	.	-	0	gene_id "LOC115219531"; db_xref "GeneID:115219531"; gbkey "CDS"; gene "LOC115219531"; ID ""; gene_name "LOC115219531"; transcript_id "XM_036509231.1"; product "protocadherin-17-like isoform X3"; protein_id "XP_036365124.1"; exon_number "3";
NC_043010.1	Gnomon	transcript	4353732	4410983	.	-	.	gene_id "LOC115219531"; ID "XM_036509232.1"; gene_name "LOC115219531"; transcript_id "XM_036509232.1";
NC_043010.1	Gnomon	CDS	4395472	4395501	.	-	0	gene_id "LOC115219531"; db_xref "GeneID:115219531"; gbkey "CDS"; gene "LOC115219531"; ID ""; gene_name "LOC115219531"; transcript_id "XM_036509232.1"; product "protocadherin-17-like isoform X3"; protein_id "XP_036365125.1"; exon_number "3";
NC_043010.1	Gnomon	CDS	4399221	4401632	.	-	0	gene_id "LOC115219531"; db_xref "GeneID:115219531"; gbkey "CDS"; gene "LOC115219531"; ID ""; gene_name "LOC115219531"; transcript_id "XM_036509232.1"; product "protocadherin-17-like isoform X3"; protein_id "XP_036365125.1"; exon_number "2";
NC_043010.1	Gnomon	exon	4353732	4355662	.	-	.	gene_id "LOC115219531"; db_xref "GeneID:115219531"; gbkey "mRNA"; gene "LOC115219531"; ID ""; gene_name "LOC115219531"; transcript_id "XM_036509232.1"; product "protocadherin-17-like, transcript variant X10"; exon_number "4"; model_evidence "Supporting evidence includes similarity to: 5 Proteins, and 100% coverage of the annotated genomic feature by RNAseq alignments, including 14 samples with support for all annotated introns";
NC_043010.1	Gnomon	exon	4395464	4395501	.	-	.	gene_id "LOC115219531"; db_xref "GeneID:115219531"; gbkey "mRNA"; gene "LOC115219531"; ID ""; gene_name "LOC115219531"; transcript_id "XM_036509232.1"; product "protocadherin-17-like, transcript variant X10"; exon_number "3"; model_evidence "Supporting evidence includes similarity to: 5 Proteins, and 100% coverage of the annotated genomic feature by RNAseq alignments, including 14 samples with support for all annotated introns";
NC_043010.1	Gnomon	exon	4399221	4401741	.	-	.	gene_id "LOC115219531"; db_xref "GeneID:115219531"; gbkey "mRNA"; gene "LOC115219531"; ID ""; gene_name "LOC115219531"; transcript_id "XM_036509232.1"; product "protocadherin-17-like, transcript variant X10"; exon_number "2"; model_evidence "Supporting evidence includes similarity to: 5 Proteins, and 100% coverage of the annotated genomic feature by RNAseq alignments, including 14 samples with support for all annotated introns";
NC_043010.1	Gnomon	exon	4410595	4410983	.	-	.	gene_id "LOC115219531"; db_xref "GeneID:115219531"; gbkey "mRNA"; gene "LOC115219531"; ID ""; gene_name "LOC115219531"; transcript_id "XM_036509232.1"; product "protocadherin-17-like, transcript variant X10"; exon_number "1"; model_evidence "Supporting evidence includes similarity to: 5 Proteins, and 100% coverage of the annotated genomic feature by RNAseq alignments, including 14 samples with support for all annotated introns";
NC_043010.1	Gnomon	start_codon	4401630	4401632	.	-	0	gene_id "LOC115219531"; db_xref "GeneID:115219531"; gbkey "CDS"; gene "LOC115219531"; ID ""; gene_name "LOC115219531"; transcript_id "XM_036509232.1"; product "protocadherin-17-like isoform X3"; protein_id "XP_036365125.1"; exon_number "2";
NC_043010.1	Gnomon	stop_codon	4395469	4395471	.	-	0	gene_id "LOC115219531"; db_xref "GeneID:115219531"; gbkey "CDS"; gene "LOC115219531"; ID ""; gene_name "LOC115219531"; transcript_id "XM_036509232.1"; product "protocadherin-17-like isoform X3"; protein_id "XP_036365125.1"; exon_number "3";
NC_043010.1	Gnomon	transcript	4269845	4410983	.	-	.	gene_id "LOC115219531"; ID "XM_036509233.1"; gene_name "LOC115219531"; transcript_id "XM_036509233.1";
NC_043010.1	Gnomon	CDS	4395472	4395501	.	-	0	gene_id "LOC115219531"; db_xref "GeneID:115219531"; gbkey "CDS"; gene "LOC115219531"; ID ""; gene_name "LOC115219531"; transcript_id "XM_036509233.1"; product "protocadherin-17-like isoform X3"; protein_id "XP_036365126.1"; exon_number "3";
NC_043010.1	Gnomon	CDS	4399221	4401632	.	-	0	gene_id "LOC115219531"; db_xref "GeneID:115219531"; gbkey "CDS"; gene "LOC115219531"; ID ""; gene_name "LOC115219531"; transcript_id "XM_036509233.1"; product "protocadherin-17-like isoform X3"; protein_id "XP_036365126.1"; exon_number "2";
NC_043010.1	Gnomon	exon	4269845	4269897	.	-	.	gene_id "LOC115219531"; db_xref "GeneID:115219531"; gbkey "mRNA"; gene "LOC115219531"; ID ""; gene_name "LOC115219531"; transcript_id "XM_036509233.1"; product "protocadherin-17-like, transcript variant X12"; exon_number "4"; model_evidence "Supporting evidence includes similarity to: 5 Proteins, and 100% coverage of the annotated genomic feature by RNAseq alignments, including 2 samples with support for all annotated introns";
NC_043010.1	Gnomon	exon	4395464	4395501	.	-	.	gene_id "LOC115219531"; db_xref "GeneID:115219531"; gbkey "mRNA"; gene "LOC115219531"; ID ""; gene_name "LOC115219531"; transcript_id "XM_036509233.1"; product "protocadherin-17-like, transcript variant X12"; exon_number "3"; model_evidence "Supporting evidence includes similarity to: 5 Proteins, and 100% coverage of the annotated genomic feature by RNAseq alignments, including 2 samples with support for all annotated introns";
NC_043010.1	Gnomon	exon	4399221	4401741	.	-	.	gene_id "LOC115219531"; db_xref "GeneID:115219531"; gbkey "mRNA"; gene "LOC115219531"; ID ""; gene_name "LOC115219531"; transcript_id "XM_036509233.1"; product "protocadherin-17-like, transcript variant X12"; exon_number "2"; model_evidence "Supporting evidence includes similarity to: 5 Proteins, and 100% coverage of the annotated genomic feature by RNAseq alignments, including 2 samples with support for all annotated introns";
NC_043010.1	Gnomon	exon	4410595	4410983	.	-	.	gene_id "LOC115219531"; db_xref "GeneID:115219531"; gbkey "mRNA"; gene "LOC115219531"; ID ""; gene_name "LOC115219531"; transcript_id "XM_036509233.1"; product "protocadherin-17-like, transcript variant X12"; exon_number "1"; model_evidence "Supporting evidence includes similarity to: 5 Proteins, and 100% coverage of the annotated genomic feature by RNAseq alignments, including 2 samples with support for all annotated introns";
NC_043010.1	Gnomon	start_codon	4401630	4401632	.	-	0	gene_id "LOC115219531"; db_xref "GeneID:115219531"; gbkey "CDS"; gene "LOC115219531"; ID ""; gene_name "LOC115219531"; transcript_id "XM_036509233.1"; product "protocadherin-17-like isoform X3"; protein_id "XP_036365126.1"; exon_number "2";
NC_043010.1	Gnomon	stop_codon	4395469	4395471	.	-	0	gene_id "LOC115219531"; db_xref "GeneID:115219531"; gbkey "CDS"; gene "LOC115219531"; ID ""; gene_name "LOC115219531"; transcript_id "XM_036509233.1"; product "protocadherin-17-like isoform X3"; protein_id "XP_036365126.1"; exon_number "3";
NC_043010.1	Gnomon	transcript	4269755	4410984	.	-	.	gene_id "LOC115219531"; ID "XR_003882314.2"; gene_name "LOC115219531"; transcript_id "XR_003882314.2";
NC_043010.1	Gnomon	exon	4269755	4269890	.	-	.	gene_id "LOC115219531"; db_xref "GeneID:115219531"; gbkey "misc_RNA"; gene "LOC115219531"; ID ""; gene_name "LOC115219531"; transcript_id "XR_003882314.2"; product "protocadherin-17-like, transcript variant X2"; exon_number "5"; model_evidence "Supporting evidence includes similarity to: 5 Proteins, and 100% coverage of the annotated genomic feature by RNAseq alignments, including 2 samples with support for all annotated introns";
NC_043010.1	Gnomon	exon	4280794	4280902	.	-	.	gene_id "LOC115219531"; db_xref "GeneID:115219531"; gbkey "misc_RNA"; gene "LOC115219531"; ID ""; gene_name "LOC115219531"; transcript_id "XR_003882314.2"; product "protocadherin-17-like, transcript variant X2"; exon_number "4"; model_evidence "Supporting evidence includes similarity to: 5 Proteins, and 100% coverage of the annotated genomic feature by RNAseq alignments, including 2 samples with support for all annotated introns";
NC_043010.1	Gnomon	exon	4303544	4303571	.	-	.	gene_id "LOC115219531"; db_xref "GeneID:115219531"; gbkey "misc_RNA"; gene "LOC115219531"; ID ""; gene_name "LOC115219531"; transcript_id "XR_003882314.2"; product "protocadherin-17-like, transcript variant X2"; exon_number "3"; model_evidence "Supporting evidence includes similarity to: 5 Proteins, and 100% coverage of the annotated genomic feature by RNAseq alignments, including 2 samples with support for all annotated introns";
NC_043010.1	Gnomon	exon	4399221	4401741	.	-	.	gene_id "LOC115219531"; db_xref "GeneID:115219531"; gbkey "misc_RNA"; gene "LOC115219531"; ID ""; gene_name "LOC115219531"; transcript_id "XR_003882314.2"; product "protocadherin-17-like, transcript variant X2"; exon_number "2"; model_evidence "Supporting evidence includes similarity to: 5 Proteins, and 100% coverage of the annotated genomic feature by RNAseq alignments, including 2 samples with support for all annotated introns";
NC_043010.1	Gnomon	exon	4410595	4410984	.	-	.	gene_id "LOC115219531"; db_xref "GeneID:115219531"; gbkey "misc_RNA"; gene "LOC115219531"; ID ""; gene_name "LOC115219531"; transcript_id "XR_003882314.2"; product "protocadherin-17-like, transcript variant X2"; exon_number "1"; model_evidence "Supporting evidence includes similarity to: 5 Proteins, and 100% coverage of the annotated genomic feature by RNAseq alignments, including 2 samples with support for all annotated introns";
NC_043010.1	Gnomon	transcript	4269767	4410984	.	-	.	gene_id "LOC115219531"; ID "XR_003882315.2"; gene_name "LOC115219531"; transcript_id "XR_003882315.2";
NC_043010.1	Gnomon	exon	4269767	4269897	.	-	.	gene_id "LOC115219531"; db_xref "GeneID:115219531"; gbkey "misc_RNA"; gene "LOC115219531"; ID ""; gene_name "LOC115219531"; transcript_id "XR_003882315.2"; product "protocadherin-17-like, transcript variant X3"; exon_number "5"; model_evidence "Supporting evidence includes similarity to: 5 Proteins, and 100% coverage of the annotated genomic feature by RNAseq alignments, including 2 samples with support for all annotated introns";
NC_043010.1	Gnomon	exon	4280794	4280902	.	-	.	gene_id "LOC115219531"; db_xref "GeneID:115219531"; gbkey "misc_RNA"; gene "LOC115219531"; ID ""; gene_name "LOC115219531"; transcript_id "XR_003882315.2"; product "protocadherin-17-like, transcript variant X3"; exon_number "4"; model_evidence "Supporting evidence includes similarity to: 5 Proteins, and 100% coverage of the annotated genomic feature by RNAseq alignments, including 2 samples with support for all annotated introns";
NC_043010.1	Gnomon	exon	4303544	4303571	.	-	.	gene_id "LOC115219531"; db_xref "GeneID:115219531"; gbkey "misc_RNA"; gene "LOC115219531"; ID ""; gene_name "LOC115219531"; transcript_id "XR_003882315.2"; product "protocadherin-17-like, transcript variant X3"; exon_number "3"; model_evidence "Supporting evidence includes similarity to: 5 Proteins, and 100% coverage of the annotated genomic feature by RNAseq alignments, including 2 samples with support for all annotated introns";
NC_043010.1	Gnomon	exon	4399221	4401741	.	-	.	gene_id "LOC115219531"; db_xref "GeneID:115219531"; gbkey "misc_RNA"; gene "LOC115219531"; ID ""; gene_name "LOC115219531"; transcript_id "XR_003882315.2"; product "protocadherin-17-like, transcript variant X3"; exon_number "2"; model_evidence "Supporting evidence includes similarity to: 5 Proteins, and 100% coverage of the annotated genomic feature by RNAseq alignments, including 2 samples with support for all annotated introns";
NC_043010.1	Gnomon	exon	4410595	4410984	.	-	.	gene_id "LOC115219531"; db_xref "GeneID:115219531"; gbkey "misc_RNA"; gene "LOC115219531"; ID ""; gene_name "LOC115219531"; transcript_id "XR_003882315.2"; product "protocadherin-17-like, transcript variant X3"; exon_number "1"; model_evidence "Supporting evidence includes similarity to: 5 Proteins, and 100% coverage of the annotated genomic feature by RNAseq alignments, including 2 samples with support for all annotated introns";
NC_043010.1	Gnomon	transcript	4264810	4410981	.	-	.	gene_id "LOC115219531"; ID "XR_003882316.2"; gene_name "LOC115219531"; transcript_id "XR_003882316.2";
NC_043010.1	Gnomon	exon	4264810	4264946	.	-	.	gene_id "LOC115219531"; db_xref "GeneID:115219531"; gbkey "misc_RNA"; gene "LOC115219531"; ID ""; gene_name "LOC115219531"; transcript_id "XR_003882316.2"; product "protocadherin-17-like, transcript variant X5"; exon_number "4"; model_evidence "Supporting evidence includes similarity to: 5 Proteins, and 100% coverage of the annotated genomic feature by RNAseq alignments, including 16 samples with support for all annotated introns";
NC_043010.1	Gnomon	exon	4269743	4269897	.	-	.	gene_id "LOC115219531"; db_xref "GeneID:115219531"; gbkey "misc_RNA"; gene "LOC115219531"; ID ""; gene_name "LOC115219531"; transcript_id "XR_003882316.2"; product "protocadherin-17-like, transcript variant X5"; exon_number "3"; model_evidence "Supporting evidence includes similarity to: 5 Proteins, and 100% coverage of the annotated genomic feature by RNAseq alignments, including 16 samples with support for all annotated introns";
NC_043010.1	Gnomon	exon	4399221	4401741	.	-	.	gene_id "LOC115219531"; db_xref "GeneID:115219531"; gbkey "misc_RNA"; gene "LOC115219531"; ID ""; gene_name "LOC115219531"; transcript_id "XR_003882316.2"; product "protocadherin-17-like, transcript variant X5"; exon_number "2"; model_evidence "Supporting evidence includes similarity to: 5 Proteins, and 100% coverage of the annotated genomic feature by RNAseq alignments, including 16 samples with support for all annotated introns";
NC_043010.1	Gnomon	exon	4410595	4410981	.	-	.	gene_id "LOC115219531"; db_xref "GeneID:115219531"; gbkey "misc_RNA"; gene "LOC115219531"; ID ""; gene_name "LOC115219531"; transcript_id "XR_003882316.2"; product "protocadherin-17-like, transcript variant X5"; exon_number "1"; model_evidence "Supporting evidence includes similarity to: 5 Proteins, and 100% coverage of the annotated genomic feature by RNAseq alignments, including 16 samples with support for all annotated introns";
NC_043010.1	Gnomon	transcript	4269755	4410983	.	-	.	gene_id "LOC115219531"; ID "XR_003882317.2"; gene_name "LOC115219531"; transcript_id "XR_003882317.2";
NC_043010.1	Gnomon	exon	4269755	4269890	.	-	.	gene_id "LOC115219531"; db_xref "GeneID:115219531"; gbkey "misc_RNA"; gene "LOC115219531"; ID ""; gene_name "LOC115219531"; transcript_id "XR_003882317.2"; product "protocadherin-17-like, transcript variant X6"; exon_number "4"; model_evidence "Supporting evidence includes similarity to: 5 Proteins, and 100% coverage of the annotated genomic feature by RNAseq alignments, including 17 samples with support for all annotated introns";
NC_043010.1	Gnomon	exon	4280794	4280902	.	-	.	gene_id "LOC115219531"; db_xref "GeneID:115219531"; gbkey "misc_RNA"; gene "LOC115219531"; ID ""; gene_name "LOC115219531"; transcript_id "XR_003882317.2"; product "protocadherin-17-like, transcript variant X6"; exon_number "3"; model_evidence "Supporting evidence includes similarity to: 5 Proteins, and 100% coverage of the annotated genomic feature by RNAseq alignments, including 17 samples with support for all annotated introns";
NC_043010.1	Gnomon	exon	4399221	4401741	.	-	.	gene_id "LOC115219531"; db_xref "GeneID:115219531"; gbkey "misc_RNA"; gene "LOC115219531"; ID ""; gene_name "LOC115219531"; transcript_id "XR_003882317.2"; product "protocadherin-17-like, transcript variant X6"; exon_number "2"; model_evidence "Supporting evidence includes similarity to: 5 Proteins, and 100% coverage of the annotated genomic feature by RNAseq alignments, including 17 samples with support for all annotated introns";
NC_043010.1	Gnomon	exon	4410595	4410983	.	-	.	gene_id "LOC115219531"; db_xref "GeneID:115219531"; gbkey "misc_RNA"; gene "LOC115219531"; ID ""; gene_name "LOC115219531"; transcript_id "XR_003882317.2"; product "protocadherin-17-like, transcript variant X6"; exon_number "1"; model_evidence "Supporting evidence includes similarity to: 5 Proteins, and 100% coverage of the annotated genomic feature by RNAseq alignments, including 17 samples with support for all annotated introns";
NC_043010.1	Gnomon	transcript	4269767	4410983	.	-	.	gene_id "LOC115219531"; ID "XR_003882318.2"; gene_name "LOC115219531"; transcript_id "XR_003882318.2";
NC_043010.1	Gnomon	exon	4269767	4269897	.	-	.	gene_id "LOC115219531"; db_xref "GeneID:115219531"; gbkey "misc_RNA"; gene "LOC115219531"; ID ""; gene_name "LOC115219531"; transcript_id "XR_003882318.2"; product "protocadherin-17-like, transcript variant X7"; exon_number "4"; model_evidence "Supporting evidence includes similarity to: 5 Proteins, and 100% coverage of the annotated genomic feature by RNAseq alignments, including 10 samples with support for all annotated introns";
NC_043010.1	Gnomon	exon	4280794	4280902	.	-	.	gene_id "LOC115219531"; db_xref "GeneID:115219531"; gbkey "misc_RNA"; gene "LOC115219531"; ID ""; gene_name "LOC115219531"; transcript_id "XR_003882318.2"; product "protocadherin-17-like, transcript variant X7"; exon_number "3"; model_evidence "Supporting evidence includes similarity to: 5 Proteins, and 100% coverage of the annotated genomic feature by RNAseq alignments, including 10 samples with support for all annotated introns";
NC_043010.1	Gnomon	exon	4399221	4401741	.	-	.	gene_id "LOC115219531"; db_xref "GeneID:115219531"; gbkey "misc_RNA"; gene "LOC115219531"; ID ""; gene_name "LOC115219531"; transcript_id "XR_003882318.2"; product "protocadherin-17-like, transcript variant X7"; exon_number "2"; model_evidence "Supporting evidence includes similarity to: 5 Proteins, and 100% coverage of the annotated genomic feature by RNAseq alignments, including 10 samples with support for all annotated introns";
NC_043010.1	Gnomon	exon	4410595	4410983	.	-	.	gene_id "LOC115219531"; db_xref "GeneID:115219531"; gbkey "misc_RNA"; gene "LOC115219531"; ID ""; gene_name "LOC115219531"; transcript_id "XR_003882318.2"; product "protocadherin-17-like, transcript variant X7"; exon_number "1"; model_evidence "Supporting evidence includes similarity to: 5 Proteins, and 100% coverage of the annotated genomic feature by RNAseq alignments, including 10 samples with support for all annotated introns";
NC_043010.1	Gnomon	transcript	4269877	4410983	.	-	.	gene_id "LOC115219531"; ID "XR_005001974.1"; gene_name "LOC115219531"; transcript_id "XR_005001974.1";
NC_043010.1	Gnomon	exon	4269877	4269890	.	-	.	gene_id "LOC115219531"; db_xref "GeneID:115219531"; gbkey "misc_RNA"; gene "LOC115219531"; ID ""; gene_name "LOC115219531"; transcript_id "XR_005001974.1"; product "protocadherin-17-like, transcript variant X11"; exon_number "5"; model_evidence "Supporting evidence includes similarity to: 5 Proteins, and 100% coverage of the annotated genomic feature by RNAseq alignments, including 11 samples with support for all annotated introns";
NC_043010.1	Gnomon	exon	4280794	4280902	.	-	.	gene_id "LOC115219531"; db_xref "GeneID:115219531"; gbkey "misc_RNA"; gene "LOC115219531"; ID ""; gene_name "LOC115219531"; transcript_id "XR_005001974.1"; product "protocadherin-17-like, transcript variant X11"; exon_number "4"; model_evidence "Supporting evidence includes similarity to: 5 Proteins, and 100% coverage of the annotated genomic feature by RNAseq alignments, including 11 samples with support for all annotated introns";
NC_043010.1	Gnomon	exon	4395464	4395501	.	-	.	gene_id "LOC115219531"; db_xref "GeneID:115219531"; gbkey "misc_RNA"; gene "LOC115219531"; ID ""; gene_name "LOC115219531"; transcript_id "XR_005001974.1"; product "protocadherin-17-like, transcript variant X11"; exon_number "3"; model_evidence "Supporting evidence includes similarity to: 5 Proteins, and 100% coverage of the annotated genomic feature by RNAseq alignments, including 11 samples with support for all annotated introns";
NC_043010.1	Gnomon	exon	4399221	4401741	.	-	.	gene_id "LOC115219531"; db_xref "GeneID:115219531"; gbkey "misc_RNA"; gene "LOC115219531"; ID ""; gene_name "LOC115219531"; transcript_id "XR_005001974.1"; product "protocadherin-17-like, transcript variant X11"; exon_number "2"; model_evidence "Supporting evidence includes similarity to: 5 Proteins, and 100% coverage of the annotated genomic feature by RNAseq alignments, including 11 samples with support for all annotated introns";
NC_043010.1	Gnomon	exon	4410595	4410983	.	-	.	gene_id "LOC115219531"; db_xref "GeneID:115219531"; gbkey "misc_RNA"; gene "LOC115219531"; ID ""; gene_name "LOC115219531"; transcript_id "XR_005001974.1"; product "protocadherin-17-like, transcript variant X11"; exon_number "1"; model_evidence "Supporting evidence includes similarity to: 5 Proteins, and 100% coverage of the annotated genomic feature by RNAseq alignments, including 11 samples with support for all annotated introns";
NC_043010.1	Gnomon	gene	2490722	2627690	.	-	.	gene_id "LOC115219532"; db_xref "GeneID:115219532"; gbkey "Gene"; gene "LOC115219532"; gene_biotype "protein_coding"; ID ""; gene_name "LOC115219532";
NC_043010.1	Gnomon~FLAMseq	transcript	2490722	2627688	.	-	.	gene_id "LOC115219532"; ID "XM_036509234.1"; gene_name "LOC115219532"; transcript_id "FLAMseq_ext~XM_036509234.1"; three_prime_ext "25494";
NC_043010.1	Gnomon~FLAMseq	exon	2516216	2516237	.	-	.	gene_id "LOC115219532"; db_xref "GeneID:115219532"; gbkey "mRNA"; gene "LOC115219532"; ID ""; gene_name "LOC115219532"; transcript_id "FLAMseq_ext~XM_036509234.1"; product "protocadherin beta-15, transcript variant X2"; exon_number "5"; model_evidence "Supporting evidence includes similarity to: 2 Proteins, and 100% coverage of the annotated genomic feature by RNAseq alignments, including 5 samples with support for all annotated introns";
NC_043010.1	Gnomon~FLAMseq	exon	2532928	2533233	.	-	.	gene_id "LOC115219532"; db_xref "GeneID:115219532"; gbkey "mRNA"; gene "LOC115219532"; ID ""; gene_name "LOC115219532"; transcript_id "FLAMseq_ext~XM_036509234.1"; product "protocadherin beta-15, transcript variant X2"; exon_number "4"; model_evidence "Supporting evidence includes similarity to: 2 Proteins, and 100% coverage of the annotated genomic feature by RNAseq alignments, including 5 samples with support for all annotated introns";
NC_043010.1	Gnomon~FLAMseq	exon	2554940	2555093	.	-	.	gene_id "LOC115219532"; db_xref "GeneID:115219532"; gbkey "mRNA"; gene "LOC115219532"; ID ""; gene_name "LOC115219532"; transcript_id "FLAMseq_ext~XM_036509234.1"; product "protocadherin beta-15, transcript variant X2"; exon_number "3"; model_evidence "Supporting evidence includes similarity to: 2 Proteins, and 100% coverage of the annotated genomic feature by RNAseq alignments, including 5 samples with support for all annotated introns";
NC_043010.1	Gnomon~FLAMseq	exon	2593597	2596137	.	-	.	gene_id "LOC115219532"; db_xref "GeneID:115219532"; gbkey "mRNA"; gene "LOC115219532"; ID ""; gene_name "LOC115219532"; transcript_id "FLAMseq_ext~XM_036509234.1"; product "protocadherin beta-15, transcript variant X2"; exon_number "2"; model_evidence "Supporting evidence includes similarity to: 2 Proteins, and 100% coverage of the annotated genomic feature by RNAseq alignments, including 5 samples with support for all annotated introns";
NC_043010.1	Gnomon~FLAMseq	exon	2627447	2627688	.	-	.	gene_id "LOC115219532"; db_xref "GeneID:115219532"; gbkey "mRNA"; gene "LOC115219532"; ID ""; gene_name "LOC115219532"; transcript_id "FLAMseq_ext~XM_036509234.1"; product "protocadherin beta-15, transcript variant X2"; exon_number "1"; model_evidence "Supporting evidence includes similarity to: 2 Proteins, and 100% coverage of the annotated genomic feature by RNAseq alignments, including 5 samples with support for all annotated introns";
NC_043010.1	Gnomon~FLAMseq	exon	2490722	2516237	.	-	.	gene_id "LOC115219532"; db_xref "GeneID:115219532"; gbkey "mRNA"; gene "LOC115219532"; ID ""; gene_name "LOC115219532"; transcript_id "FLAMseq_ext~XM_036509234.1"; product "protocadherin beta-15"; exon_number "5"; model_evidence "Supporting evidence includes similarity to: 2 Proteins, and 100% coverage of the annotated genomic feature by RNAseq alignments"; three_prime_ext "25494";
NC_043010.1	PBRI	transcript	2531981	2594134	.	-	.	gene_id "LOC115219532"; ID ""; gene_name "LOC115219532"; transcript_id "G40626.26"; uniq_trans_id "G40626.26";
NC_043010.1	PBRI	exon	2531981	2533233	.	-	.	gene_id "LOC115219532"; ID ""; gene_name "LOC115219532"; transcript_id "G40626.26"; exon_number "2"; uniq_trans_id "G40626.26";
NC_043010.1	PBRI	exon	2593597	2594134	.	-	.	gene_id "LOC115219532"; ID ""; gene_name "LOC115219532"; transcript_id "G40626.26"; exon_number "1"; uniq_trans_id "G40626.26";
NC_043010.1	PBRI	transcript	2551900	2627606	.	-	.	gene_id "LOC115219532"; ID ""; gene_name "LOC115219532"; transcript_id "G40626.30"; uniq_trans_id "G40626.30";
NC_043010.1	PBRI	exon	2551900	2552340	.	-	.	gene_id "LOC115219532"; ID ""; gene_name "LOC115219532"; transcript_id "G40626.30"; exon_number "4"; uniq_trans_id "G40626.30";
NC_043010.1	PBRI	exon	2554940	2555093	.	-	.	gene_id "LOC115219532"; ID ""; gene_name "LOC115219532"; transcript_id "G40626.30"; exon_number "3"; uniq_trans_id "G40626.30";
NC_043010.1	PBRI	exon	2593597	2596137	.	-	.	gene_id "LOC115219532"; ID ""; gene_name "LOC115219532"; transcript_id "G40626.30"; exon_number "2"; uniq_trans_id "G40626.30";
NC_043010.1	PBRI	exon	2627447	2627606	.	-	.	gene_id "LOC115219532"; ID ""; gene_name "LOC115219532"; transcript_id "G40626.30"; exon_number "1"; uniq_trans_id "G40626.30";
NC_043010.1	Gnomon	transcript	2532270	2627688	.	-	.	gene_id "LOC115219532"; ID "XM_029789719.2"; gene_name "LOC115219532"; transcript_id "XM_029789719.2";
NC_043010.1	Gnomon	CDS	2532950	2533233	.	-	2	gene_id "LOC115219532"; db_xref "GeneID:115219532"; gbkey "CDS"; gene "LOC115219532"; ID ""; gene_name "LOC115219532"; transcript_id "XM_029789719.2"; product "protocadherin beta-15 isoform X1"; protein_id "XP_029645579.1"; exon_number "4";
NC_043010.1	Gnomon	CDS	2554940	2555093	.	-	0	gene_id "LOC115219532"; db_xref "GeneID:115219532"; gbkey "CDS"; gene "LOC115219532"; ID ""; gene_name "LOC115219532"; transcript_id "XM_029789719.2"; product "protocadherin beta-15 isoform X1"; protein_id "XP_029645579.1"; exon_number "3";
NC_043010.1	Gnomon	CDS	2593597	2595993	.	-	0	gene_id "LOC115219532"; db_xref "GeneID:115219532"; gbkey "CDS"; gene "LOC115219532"; ID ""; gene_name "LOC115219532"; transcript_id "XM_029789719.2"; product "protocadherin beta-15 isoform X1"; protein_id "XP_029645579.1"; exon_number "2";
NC_043010.1	Gnomon	exon	2532270	2533233	.	-	.	gene_id "LOC115219532"; db_xref "GeneID:115219532"; gbkey "mRNA"; gene "LOC115219532"; ID ""; gene_name "LOC115219532"; transcript_id "XM_029789719.2"; product "protocadherin beta-15, transcript variant X1"; exon_number "4"; model_evidence "Supporting evidence includes similarity to: 2 Proteins, and 100% coverage of the annotated genomic feature by RNAseq alignments, including 22 samples with support for all annotated introns";
NC_043010.1	Gnomon	exon	2554940	2555093	.	-	.	gene_id "LOC115219532"; db_xref "GeneID:115219532"; gbkey "mRNA"; gene "LOC115219532"; ID ""; gene_name "LOC115219532"; transcript_id "XM_029789719.2"; product "protocadherin beta-15, transcript variant X1"; exon_number "3"; model_evidence "Supporting evidence includes similarity to: 2 Proteins, and 100% coverage of the annotated genomic feature by RNAseq alignments, including 22 samples with support for all annotated introns";
NC_043010.1	Gnomon	exon	2593597	2596137	.	-	.	gene_id "LOC115219532"; db_xref "GeneID:115219532"; gbkey "mRNA"; gene "LOC115219532"; ID ""; gene_name "LOC115219532"; transcript_id "XM_029789719.2"; product "protocadherin beta-15, transcript variant X1"; exon_number "2"; model_evidence "Supporting evidence includes similarity to: 2 Proteins, and 100% coverage of the annotated genomic feature by RNAseq alignments, including 22 samples with support for all annotated introns";
NC_043010.1	Gnomon	exon	2627447	2627688	.	-	.	gene_id "LOC115219532"; db_xref "GeneID:115219532"; gbkey "mRNA"; gene "LOC115219532"; ID ""; gene_name "LOC115219532"; transcript_id "XM_029789719.2"; product "protocadherin beta-15, transcript variant X1"; exon_number "1"; model_evidence "Supporting evidence includes similarity to: 2 Proteins, and 100% coverage of the annotated genomic feature by RNAseq alignments, including 22 samples with support for all annotated introns";
NC_043010.1	Gnomon	start_codon	2595991	2595993	.	-	0	gene_id "LOC115219532"; db_xref "GeneID:115219532"; gbkey "CDS"; gene "LOC115219532"; ID ""; gene_name "LOC115219532"; transcript_id "XM_029789719.2"; product "protocadherin beta-15 isoform X1"; protein_id "XP_029645579.1"; exon_number "2";
NC_043010.1	Gnomon	stop_codon	2532947	2532949	.	-	0	gene_id "LOC115219532"; db_xref "GeneID:115219532"; gbkey "CDS"; gene "LOC115219532"; ID ""; gene_name "LOC115219532"; transcript_id "XM_029789719.2"; product "protocadherin beta-15 isoform X1"; protein_id "XP_029645579.1"; exon_number "4";
NC_043010.1	Gnomon	transcript	2533099	2627689	.	-	.	gene_id "LOC115219532"; ID "XM_029789720.2"; gene_name "LOC115219532"; transcript_id "XM_029789720.2";
NC_043010.1	Gnomon	CDS	2552273	2552340	.	-	2	gene_id "LOC115219532"; db_xref "GeneID:115219532"; gbkey "CDS"; gene "LOC115219532"; ID ""; gene_name "LOC115219532"; transcript_id "XM_029789720.2"; product "protocadherin beta-15 isoform X2"; protein_id "XP_029645580.1"; exon_number "4";
NC_043010.1	Gnomon	CDS	2554940	2555093	.	-	0	gene_id "LOC115219532"; db_xref "GeneID:115219532"; gbkey "CDS"; gene "LOC115219532"; ID ""; gene_name "LOC115219532"; transcript_id "XM_029789720.2"; product "protocadherin beta-15 isoform X2"; protein_id "XP_029645580.1"; exon_number "3";
NC_043010.1	Gnomon	CDS	2593597	2595993	.	-	0	gene_id "LOC115219532"; db_xref "GeneID:115219532"; gbkey "CDS"; gene "LOC115219532"; ID ""; gene_name "LOC115219532"; transcript_id "XM_029789720.2"; product "protocadherin beta-15 isoform X2"; protein_id "XP_029645580.1"; exon_number "2";
NC_043010.1	Gnomon	exon	2533099	2533233	.	-	.	gene_id "LOC115219532"; db_xref "GeneID:115219532"; gbkey "mRNA"; gene "LOC115219532"; ID ""; gene_name "LOC115219532"; transcript_id "XM_029789720.2"; product "protocadherin beta-15, transcript variant X4"; exon_number "5"; model_evidence "Supporting evidence includes similarity to: 2 Proteins, and 100% coverage of the annotated genomic feature by RNAseq alignments, including 13 samples with support for all annotated introns";
NC_043010.1	Gnomon	exon	2552259	2552340	.	-	.	gene_id "LOC115219532"; db_xref "GeneID:115219532"; gbkey "mRNA"; gene "LOC115219532"; ID ""; gene_name "LOC115219532"; transcript_id "XM_029789720.2"; product "protocadherin beta-15, transcript variant X4"; exon_number "4"; model_evidence "Supporting evidence includes similarity to: 2 Proteins, and 100% coverage of the annotated genomic feature by RNAseq alignments, including 13 samples with support for all annotated introns";
NC_043010.1	Gnomon	exon	2554940	2555093	.	-	.	gene_id "LOC115219532"; db_xref "GeneID:115219532"; gbkey "mRNA"; gene "LOC115219532"; ID ""; gene_name "LOC115219532"; transcript_id "XM_029789720.2"; product "protocadherin beta-15, transcript variant X4"; exon_number "3"; model_evidence "Supporting evidence includes similarity to: 2 Proteins, and 100% coverage of the annotated genomic feature by RNAseq alignments, including 13 samples with support for all annotated introns";
NC_043010.1	Gnomon	exon	2593597	2596137	.	-	.	gene_id "LOC115219532"; db_xref "GeneID:115219532"; gbkey "mRNA"; gene "LOC115219532"; ID ""; gene_name "LOC115219532"; transcript_id "XM_029789720.2"; product "protocadherin beta-15, transcript variant X4"; exon_number "2"; model_evidence "Supporting evidence includes similarity to: 2 Proteins, and 100% coverage of the annotated genomic feature by RNAseq alignments, including 13 samples with support for all annotated introns";
NC_043010.1	Gnomon	exon	2627447	2627689	.	-	.	gene_id "LOC115219532"; db_xref "GeneID:115219532"; gbkey "mRNA"; gene "LOC115219532"; ID ""; gene_name "LOC115219532"; transcript_id "XM_029789720.2"; product "protocadherin beta-15, transcript variant X4"; exon_number "1"; model_evidence "Supporting evidence includes similarity to: 2 Proteins, and 100% coverage of the annotated genomic feature by RNAseq alignments, including 13 samples with support for all annotated introns";
NC_043010.1	Gnomon	start_codon	2595991	2595993	.	-	0	gene_id "LOC115219532"; db_xref "GeneID:115219532"; gbkey "CDS"; gene "LOC115219532"; ID ""; gene_name "LOC115219532"; transcript_id "XM_029789720.2"; product "protocadherin beta-15 isoform X2"; protein_id "XP_029645580.1"; exon_number "2";
NC_043010.1	Gnomon	stop_codon	2552270	2552272	.	-	0	gene_id "LOC115219532"; db_xref "GeneID:115219532"; gbkey "CDS"; gene "LOC115219532"; ID ""; gene_name "LOC115219532"; transcript_id "XM_029789720.2"; product "protocadherin beta-15 isoform X2"; protein_id "XP_029645580.1"; exon_number "4";
NC_043010.1	Gnomon	transcript	2533010	2627689	.	-	.	gene_id "LOC115219532"; ID "XM_029789721.2"; gene_name "LOC115219532"; transcript_id "XM_029789721.2";
NC_043010.1	Gnomon	CDS	2533153	2533233	.	-	0	gene_id "LOC115219532"; db_xref "GeneID:115219532"; gbkey "CDS"; gene "LOC115219532"; ID ""; gene_name "LOC115219532"; transcript_id "XM_029789721.2"; product "protocadherin beta-15 isoform X4"; protein_id "XP_029645581.1"; exon_number "3";
NC_043010.1	Gnomon	CDS	2593597	2595993	.	-	0	gene_id "LOC115219532"; db_xref "GeneID:115219532"; gbkey "CDS"; gene "LOC115219532"; ID ""; gene_name "LOC115219532"; transcript_id "XM_029789721.2"; product "protocadherin beta-15 isoform X4"; protein_id "XP_029645581.1"; exon_number "2";
NC_043010.1	Gnomon	exon	2533010	2533233	.	-	.	gene_id "LOC115219532"; db_xref "GeneID:115219532"; gbkey "mRNA"; gene "LOC115219532"; ID ""; gene_name "LOC115219532"; transcript_id "XM_029789721.2"; product "protocadherin beta-15, transcript variant X6"; exon_number "3"; model_evidence "Supporting evidence includes similarity to: 2 Proteins, and 100% coverage of the annotated genomic feature by RNAseq alignments, including 22 samples with support for all annotated introns";
NC_043010.1	Gnomon	exon	2593597	2596137	.	-	.	gene_id "LOC115219532"; db_xref "GeneID:115219532"; gbkey "mRNA"; gene "LOC115219532"; ID ""; gene_name "LOC115219532"; transcript_id "XM_029789721.2"; product "protocadherin beta-15, transcript variant X6"; exon_number "2"; model_evidence "Supporting evidence includes similarity to: 2 Proteins, and 100% coverage of the annotated genomic feature by RNAseq alignments, including 22 samples with support for all annotated introns";
NC_043010.1	Gnomon	exon	2627447	2627689	.	-	.	gene_id "LOC115219532"; db_xref "GeneID:115219532"; gbkey "mRNA"; gene "LOC115219532"; ID ""; gene_name "LOC115219532"; transcript_id "XM_029789721.2"; product "protocadherin beta-15, transcript variant X6"; exon_number "1"; model_evidence "Supporting evidence includes similarity to: 2 Proteins, and 100% coverage of the annotated genomic feature by RNAseq alignments, including 22 samples with support for all annotated introns";
NC_043010.1	Gnomon	start_codon	2595991	2595993	.	-	0	gene_id "LOC115219532"; db_xref "GeneID:115219532"; gbkey "CDS"; gene "LOC115219532"; ID ""; gene_name "LOC115219532"; transcript_id "XM_029789721.2"; product "protocadherin beta-15 isoform X4"; protein_id "XP_029645581.1"; exon_number "2";
NC_043010.1	Gnomon	stop_codon	2533150	2533152	.	-	0	gene_id "LOC115219532"; db_xref "GeneID:115219532"; gbkey "CDS"; gene "LOC115219532"; ID ""; gene_name "LOC115219532"; transcript_id "XM_029789721.2"; product "protocadherin beta-15 isoform X4"; protein_id "XP_029645581.1"; exon_number "3";
NC_043010.1	Gnomon	transcript	2516216	2627688	.	-	.	gene_id "LOC115219532"; ID "XM_036509234.1"; gene_name "LOC115219532"; transcript_id "XM_036509234.1";
NC_043010.1	Gnomon	CDS	2532950	2533233	.	-	2	gene_id "LOC115219532"; db_xref "GeneID:115219532"; gbkey "CDS"; gene "LOC115219532"; ID ""; gene_name "LOC115219532"; transcript_id "XM_036509234.1"; product "protocadherin beta-15 isoform X1"; protein_id "XP_036365127.1"; exon_number "4";
NC_043010.1	Gnomon	CDS	2554940	2555093	.	-	0	gene_id "LOC115219532"; db_xref "GeneID:115219532"; gbkey "CDS"; gene "LOC115219532"; ID ""; gene_name "LOC115219532"; transcript_id "XM_036509234.1"; product "protocadherin beta-15 isoform X1"; protein_id "XP_036365127.1"; exon_number "3";
NC_043010.1	Gnomon	CDS	2593597	2595993	.	-	0	gene_id "LOC115219532"; db_xref "GeneID:115219532"; gbkey "CDS"; gene "LOC115219532"; ID ""; gene_name "LOC115219532"; transcript_id "XM_036509234.1"; product "protocadherin beta-15 isoform X1"; protein_id "XP_036365127.1"; exon_number "2";
NC_043010.1	Gnomon	exon	2516216	2516237	.	-	.	gene_id "LOC115219532"; db_xref "GeneID:115219532"; gbkey "mRNA"; gene "LOC115219532"; ID ""; gene_name "LOC115219532"; transcript_id "XM_036509234.1"; product "protocadherin beta-15, transcript variant X2"; exon_number "5"; model_evidence "Supporting evidence includes similarity to: 2 Proteins, and 100% coverage of the annotated genomic feature by RNAseq alignments, including 5 samples with support for all annotated introns";
NC_043010.1	Gnomon	exon	2532928	2533233	.	-	.	gene_id "LOC115219532"; db_xref "GeneID:115219532"; gbkey "mRNA"; gene "LOC115219532"; ID ""; gene_name "LOC115219532"; transcript_id "XM_036509234.1"; product "protocadherin beta-15, transcript variant X2"; exon_number "4"; model_evidence "Supporting evidence includes similarity to: 2 Proteins, and 100% coverage of the annotated genomic feature by RNAseq alignments, including 5 samples with support for all annotated introns";
NC_043010.1	Gnomon	exon	2554940	2555093	.	-	.	gene_id "LOC115219532"; db_xref "GeneID:115219532"; gbkey "mRNA"; gene "LOC115219532"; ID ""; gene_name "LOC115219532"; transcript_id "XM_036509234.1"; product "protocadherin beta-15, transcript variant X2"; exon_number "3"; model_evidence "Supporting evidence includes similarity to: 2 Proteins, and 100% coverage of the annotated genomic feature by RNAseq alignments, including 5 samples with support for all annotated introns";
NC_043010.1	Gnomon	exon	2593597	2596137	.	-	.	gene_id "LOC115219532"; db_xref "GeneID:115219532"; gbkey "mRNA"; gene "LOC115219532"; ID ""; gene_name "LOC115219532"; transcript_id "XM_036509234.1"; product "protocadherin beta-15, transcript variant X2"; exon_number "2"; model_evidence "Supporting evidence includes similarity to: 2 Proteins, and 100% coverage of the annotated genomic feature by RNAseq alignments, including 5 samples with support for all annotated introns";
NC_043010.1	Gnomon	exon	2627447	2627688	.	-	.	gene_id "LOC115219532"; db_xref "GeneID:115219532"; gbkey "mRNA"; gene "LOC115219532"; ID ""; gene_name "LOC115219532"; transcript_id "XM_036509234.1"; product "protocadherin beta-15, transcript variant X2"; exon_number "1"; model_evidence "Supporting evidence includes similarity to: 2 Proteins, and 100% coverage of the annotated genomic feature by RNAseq alignments, including 5 samples with support for all annotated introns";
NC_043010.1	Gnomon	start_codon	2595991	2595993	.	-	0	gene_id "LOC115219532"; db_xref "GeneID:115219532"; gbkey "CDS"; gene "LOC115219532"; ID ""; gene_name "LOC115219532"; transcript_id "XM_036509234.1"; product "protocadherin beta-15 isoform X1"; protein_id "XP_036365127.1"; exon_number "2";
NC_043010.1	Gnomon	stop_codon	2532947	2532949	.	-	0	gene_id "LOC115219532"; db_xref "GeneID:115219532"; gbkey "CDS"; gene "LOC115219532"; ID ""; gene_name "LOC115219532"; transcript_id "XM_036509234.1"; product "protocadherin beta-15 isoform X1"; protein_id "XP_036365127.1"; exon_number "4";
NC_043010.1	Gnomon	transcript	2526680	2627688	.	-	.	gene_id "LOC115219532"; ID "XM_036509235.1"; gene_name "LOC115219532"; transcript_id "XM_036509235.1";
NC_043010.1	Gnomon	CDS	2532950	2533233	.	-	2	gene_id "LOC115219532"; db_xref "GeneID:115219532"; gbkey "CDS"; gene "LOC115219532"; ID ""; gene_name "LOC115219532"; transcript_id "XM_036509235.1"; product "protocadherin beta-15 isoform X1"; protein_id "XP_036365128.1"; exon_number "4";
NC_043010.1	Gnomon	CDS	2554940	2555093	.	-	0	gene_id "LOC115219532"; db_xref "GeneID:115219532"; gbkey "CDS"; gene "LOC115219532"; ID ""; gene_name "LOC115219532"; transcript_id "XM_036509235.1"; product "protocadherin beta-15 isoform X1"; protein_id "XP_036365128.1"; exon_number "3";
NC_043010.1	Gnomon	CDS	2593597	2595993	.	-	0	gene_id "LOC115219532"; db_xref "GeneID:115219532"; gbkey "CDS"; gene "LOC115219532"; ID ""; gene_name "LOC115219532"; transcript_id "XM_036509235.1"; product "protocadherin beta-15 isoform X1"; protein_id "XP_036365128.1"; exon_number "2";
NC_043010.1	Gnomon	exon	2526680	2526698	.	-	.	gene_id "LOC115219532"; db_xref "GeneID:115219532"; gbkey "mRNA"; gene "LOC115219532"; ID ""; gene_name "LOC115219532"; transcript_id "XM_036509235.1"; product "protocadherin beta-15, transcript variant X3"; exon_number "5"; model_evidence "Supporting evidence includes similarity to: 2 Proteins, and 100% coverage of the annotated genomic feature by RNAseq alignments, including 7 samples with support for all annotated introns";
NC_043010.1	Gnomon	exon	2532936	2533233	.	-	.	gene_id "LOC115219532"; db_xref "GeneID:115219532"; gbkey "mRNA"; gene "LOC115219532"; ID ""; gene_name "LOC115219532"; transcript_id "XM_036509235.1"; product "protocadherin beta-15, transcript variant X3"; exon_number "4"; model_evidence "Supporting evidence includes similarity to: 2 Proteins, and 100% coverage of the annotated genomic feature by RNAseq alignments, including 7 samples with support for all annotated introns";
NC_043010.1	Gnomon	exon	2554940	2555093	.	-	.	gene_id "LOC115219532"; db_xref "GeneID:115219532"; gbkey "mRNA"; gene "LOC115219532"; ID ""; gene_name "LOC115219532"; transcript_id "XM_036509235.1"; product "protocadherin beta-15, transcript variant X3"; exon_number "3"; model_evidence "Supporting evidence includes similarity to: 2 Proteins, and 100% coverage of the annotated genomic feature by RNAseq alignments, including 7 samples with support for all annotated introns";
NC_043010.1	Gnomon	exon	2593597	2596137	.	-	.	gene_id "LOC115219532"; db_xref "GeneID:115219532"; gbkey "mRNA"; gene "LOC115219532"; ID ""; gene_name "LOC115219532"; transcript_id "XM_036509235.1"; product "protocadherin beta-15, transcript variant X3"; exon_number "2"; model_evidence "Supporting evidence includes similarity to: 2 Proteins, and 100% coverage of the annotated genomic feature by RNAseq alignments, including 7 samples with support for all annotated introns";
NC_043010.1	Gnomon	exon	2627447	2627688	.	-	.	gene_id "LOC115219532"; db_xref "GeneID:115219532"; gbkey "mRNA"; gene "LOC115219532"; ID ""; gene_name "LOC115219532"; transcript_id "XM_036509235.1"; product "protocadherin beta-15, transcript variant X3"; exon_number "1"; model_evidence "Supporting evidence includes similarity to: 2 Proteins, and 100% coverage of the annotated genomic feature by RNAseq alignments, including 7 samples with support for all annotated introns";
NC_043010.1	Gnomon	start_codon	2595991	2595993	.	-	0	gene_id "LOC115219532"; db_xref "GeneID:115219532"; gbkey "CDS"; gene "LOC115219532"; ID ""; gene_name "LOC115219532"; transcript_id "XM_036509235.1"; product "protocadherin beta-15 isoform X1"; protein_id "XP_036365128.1"; exon_number "2";
NC_043010.1	Gnomon	stop_codon	2532947	2532949	.	-	0	gene_id "LOC115219532"; db_xref "GeneID:115219532"; gbkey "CDS"; gene "LOC115219532"; ID ""; gene_name "LOC115219532"; transcript_id "XM_036509235.1"; product "protocadherin beta-15 isoform X1"; protein_id "XP_036365128.1"; exon_number "4";
NC_043010.1	Gnomon	transcript	2554019	2627689	.	-	.	gene_id "LOC115219532"; ID "XM_036509236.1"; gene_name "LOC115219532"; transcript_id "XM_036509236.1";
NC_043010.1	Gnomon	CDS	2554126	2554157	.	-	2	gene_id "LOC115219532"; db_xref "GeneID:115219532"; gbkey "CDS"; gene "LOC115219532"; ID ""; gene_name "LOC115219532"; transcript_id "XM_036509236.1"; product "protocadherin beta-15 isoform X3"; protein_id "XP_036365129.1"; exon_number "4";
NC_043010.1	Gnomon	CDS	2554940	2555093	.	-	0	gene_id "LOC115219532"; db_xref "GeneID:115219532"; gbkey "CDS"; gene "LOC115219532"; ID ""; gene_name "LOC115219532"; transcript_id "XM_036509236.1"; product "protocadherin beta-15 isoform X3"; protein_id "XP_036365129.1"; exon_number "3";
NC_043010.1	Gnomon	CDS	2593597	2595993	.	-	0	gene_id "LOC115219532"; db_xref "GeneID:115219532"; gbkey "CDS"; gene "LOC115219532"; ID ""; gene_name "LOC115219532"; transcript_id "XM_036509236.1"; product "protocadherin beta-15 isoform X3"; protein_id "XP_036365129.1"; exon_number "2";
NC_043010.1	Gnomon	exon	2554019	2554157	.	-	.	gene_id "LOC115219532"; db_xref "GeneID:115219532"; gbkey "mRNA"; gene "LOC115219532"; ID ""; gene_name "LOC115219532"; transcript_id "XM_036509236.1"; product "protocadherin beta-15, transcript variant X5"; exon_number "4"; model_evidence "Supporting evidence includes similarity to: 2 Proteins, and 100% coverage of the annotated genomic feature by RNAseq alignments, including 17 samples with support for all annotated introns";
NC_043010.1	Gnomon	exon	2554940	2555093	.	-	.	gene_id "LOC115219532"; db_xref "GeneID:115219532"; gbkey "mRNA"; gene "LOC115219532"; ID ""; gene_name "LOC115219532"; transcript_id "XM_036509236.1"; product "protocadherin beta-15, transcript variant X5"; exon_number "3"; model_evidence "Supporting evidence includes similarity to: 2 Proteins, and 100% coverage of the annotated genomic feature by RNAseq alignments, including 17 samples with support for all annotated introns";
NC_043010.1	Gnomon	exon	2593597	2596137	.	-	.	gene_id "LOC115219532"; db_xref "GeneID:115219532"; gbkey "mRNA"; gene "LOC115219532"; ID ""; gene_name "LOC115219532"; transcript_id "XM_036509236.1"; product "protocadherin beta-15, transcript variant X5"; exon_number "2"; model_evidence "Supporting evidence includes similarity to: 2 Proteins, and 100% coverage of the annotated genomic feature by RNAseq alignments, including 17 samples with support for all annotated introns";
NC_043010.1	Gnomon	exon	2627447	2627689	.	-	.	gene_id "LOC115219532"; db_xref "GeneID:115219532"; gbkey "mRNA"; gene "LOC115219532"; ID ""; gene_name "LOC115219532"; transcript_id "XM_036509236.1"; product "protocadherin beta-15, transcript variant X5"; exon_number "1"; model_evidence "Supporting evidence includes similarity to: 2 Proteins, and 100% coverage of the annotated genomic feature by RNAseq alignments, including 17 samples with support for all annotated introns";
NC_043010.1	Gnomon	start_codon	2595991	2595993	.	-	0	gene_id "LOC115219532"; db_xref "GeneID:115219532"; gbkey "CDS"; gene "LOC115219532"; ID ""; gene_name "LOC115219532"; transcript_id "XM_036509236.1"; product "protocadherin beta-15 isoform X3"; protein_id "XP_036365129.1"; exon_number "2";
NC_043010.1	Gnomon	stop_codon	2554123	2554125	.	-	0	gene_id "LOC115219532"; db_xref "GeneID:115219532"; gbkey "CDS"; gene "LOC115219532"; ID ""; gene_name "LOC115219532"; transcript_id "XM_036509236.1"; product "protocadherin beta-15 isoform X3"; protein_id "XP_036365129.1"; exon_number "4";
NC_043010.1	Gnomon	transcript	2533104	2627690	.	-	.	gene_id "LOC115219532"; ID "XR_005001975.1"; gene_name "LOC115219532"; transcript_id "XR_005001975.1";
NC_043010.1	Gnomon	exon	2533104	2533233	.	-	.	gene_id "LOC115219532"; db_xref "GeneID:115219532"; gbkey "misc_RNA"; gene "LOC115219532"; ID ""; gene_name "LOC115219532"; transcript_id "XR_005001975.1"; product "protocadherin beta-15, transcript variant X7"; exon_number "4"; model_evidence "Supporting evidence includes similarity to: 2 Proteins, and 100% coverage of the annotated genomic feature by RNAseq alignments, including 7 samples with support for all annotated introns";
NC_043010.1	Gnomon	exon	2554017	2554157	.	-	.	gene_id "LOC115219532"; db_xref "GeneID:115219532"; gbkey "misc_RNA"; gene "LOC115219532"; ID ""; gene_name "LOC115219532"; transcript_id "XR_005001975.1"; product "protocadherin beta-15, transcript variant X7"; exon_number "3"; model_evidence "Supporting evidence includes similarity to: 2 Proteins, and 100% coverage of the annotated genomic feature by RNAseq alignments, including 7 samples with support for all annotated introns";
NC_043010.1	Gnomon	exon	2593597	2596137	.	-	.	gene_id "LOC115219532"; db_xref "GeneID:115219532"; gbkey "misc_RNA"; gene "LOC115219532"; ID ""; gene_name "LOC115219532"; transcript_id "XR_005001975.1"; product "protocadherin beta-15, transcript variant X7"; exon_number "2"; model_evidence "Supporting evidence includes similarity to: 2 Proteins, and 100% coverage of the annotated genomic feature by RNAseq alignments, including 7 samples with support for all annotated introns";
NC_043010.1	Gnomon	exon	2627447	2627690	.	-	.	gene_id "LOC115219532"; db_xref "GeneID:115219532"; gbkey "misc_RNA"; gene "LOC115219532"; ID ""; gene_name "LOC115219532"; transcript_id "XR_005001975.1"; product "protocadherin beta-15, transcript variant X7"; exon_number "1"; model_evidence "Supporting evidence includes similarity to: 2 Proteins, and 100% coverage of the annotated genomic feature by RNAseq alignments, including 7 samples with support for all annotated introns";
NC_043010.1	Gnomon	transcript	2552285	2627690	.	-	.	gene_id "LOC115219532"; ID "XR_005001976.1"; gene_name "LOC115219532"; transcript_id "XR_005001976.1";
NC_043010.1	Gnomon	exon	2552285	2552340	.	-	.	gene_id "LOC115219532"; db_xref "GeneID:115219532"; gbkey "misc_RNA"; gene "LOC115219532"; ID ""; gene_name "LOC115219532"; transcript_id "XR_005001976.1"; product "protocadherin beta-15, transcript variant X8"; exon_number "4"; model_evidence "Supporting evidence includes similarity to: 2 Proteins, and 100% coverage of the annotated genomic feature by RNAseq alignments, including 2 samples with support for all annotated introns";
NC_043010.1	Gnomon	exon	2554017	2554157	.	-	.	gene_id "LOC115219532"; db_xref "GeneID:115219532"; gbkey "misc_RNA"; gene "LOC115219532"; ID ""; gene_name "LOC115219532"; transcript_id "XR_005001976.1"; product "protocadherin beta-15, transcript variant X8"; exon_number "3"; model_evidence "Supporting evidence includes similarity to: 2 Proteins, and 100% coverage of the annotated genomic feature by RNAseq alignments, including 2 samples with support for all annotated introns";
NC_043010.1	Gnomon	exon	2593597	2596137	.	-	.	gene_id "LOC115219532"; db_xref "GeneID:115219532"; gbkey "misc_RNA"; gene "LOC115219532"; ID ""; gene_name "LOC115219532"; transcript_id "XR_005001976.1"; product "protocadherin beta-15, transcript variant X8"; exon_number "2"; model_evidence "Supporting evidence includes similarity to: 2 Proteins, and 100% coverage of the annotated genomic feature by RNAseq alignments, including 2 samples with support for all annotated introns";
NC_043010.1	Gnomon	exon	2627447	2627690	.	-	.	gene_id "LOC115219532"; db_xref "GeneID:115219532"; gbkey "misc_RNA"; gene "LOC115219532"; ID ""; gene_name "LOC115219532"; transcript_id "XR_005001976.1"; product "protocadherin beta-15, transcript variant X8"; exon_number "1"; model_evidence "Supporting evidence includes similarity to: 2 Proteins, and 100% coverage of the annotated genomic feature by RNAseq alignments, including 2 samples with support for all annotated introns";
NC_043010.1	Gnomon	gene	3562480	3733519	.	-	.	gene_id "LOC115219534"; db_xref "GeneID:115219534"; gbkey "Gene"; gene "LOC115219534"; gene_biotype "protein_coding"; ID ""; gene_name "LOC115219534";
NC_043010.1	PBRI	transcript	3577746	3668209	.	-	.	gene_id "LOC115219534"; ID ""; gene_name "LOC115219534"; transcript_id "G40676.65"; uniq_trans_id "G40676.65";
NC_043010.1	PBRI	exon	3577746	3579475	.	-	.	gene_id "LOC115219534"; ID ""; gene_name "LOC115219534"; transcript_id "G40676.65"; exon_number "3"; uniq_trans_id "G40676.65";
NC_043010.1	PBRI	exon	3599741	3602170	.	-	.	gene_id "LOC115219534"; ID ""; gene_name "LOC115219534"; transcript_id "G40676.65"; exon_number "2"; uniq_trans_id "G40676.65";
NC_043010.1	PBRI	exon	3668039	3668209	.	-	.	gene_id "LOC115219534"; ID ""; gene_name "LOC115219534"; transcript_id "G40676.65"; exon_number "1"; uniq_trans_id "G40676.65";
NC_043010.1	PBRI	transcript	3577998	3668168	.	-	.	gene_id "LOC115219534"; ID ""; gene_name "LOC115219534"; transcript_id "G40676.67"; uniq_trans_id "G40676.67";
NC_043010.1	PBRI	exon	3577998	3579475	.	-	.	gene_id "LOC115219534"; ID ""; gene_name "LOC115219534"; transcript_id "G40676.67"; exon_number "3"; uniq_trans_id "G40676.67";
NC_043010.1	PBRI	exon	3599741	3602170	.	-	.	gene_id "LOC115219534"; ID ""; gene_name "LOC115219534"; transcript_id "G40676.67"; exon_number "2"; uniq_trans_id "G40676.67";
NC_043010.1	PBRI	exon	3668039	3668168	.	-	.	gene_id "LOC115219534"; ID ""; gene_name "LOC115219534"; transcript_id "G40676.67"; exon_number "1"; uniq_trans_id "G40676.67";
NC_043010.1	Gnomon	transcript	3562484	3733518	.	-	.	gene_id "LOC115219534"; ID "XM_036509238.1"; gene_name "LOC115219534"; transcript_id "XM_036509238.1";
NC_043010.1	Gnomon	CDS	3562744	3562751	.	-	2	gene_id "LOC115219534"; db_xref "GeneID:115219534"; gbkey "CDS"; gene "LOC115219534"; ID ""; gene_name "LOC115219534"; transcript_id "XM_036509238.1"; product "protocadherin beta-15"; protein_id "XP_036365131.1"; exon_number "6";
NC_043010.1	Gnomon	CDS	3570691	3570765	.	-	2	gene_id "LOC115219534"; db_xref "GeneID:115219534"; gbkey "CDS"; gene "LOC115219534"; ID ""; gene_name "LOC115219534"; transcript_id "XM_036509238.1"; product "protocadherin beta-15"; protein_id "XP_036365131.1"; exon_number "5";
NC_043010.1	Gnomon	CDS	3579307	3579475	.	-	0	gene_id "LOC115219534"; db_xref "GeneID:115219534"; gbkey "CDS"; gene "LOC115219534"; ID ""; gene_name "LOC115219534"; transcript_id "XM_036509238.1"; product "protocadherin beta-15"; protein_id "XP_036365131.1"; exon_number "4";
NC_043010.1	Gnomon	CDS	3599741	3602143	.	-	0	gene_id "LOC115219534"; db_xref "GeneID:115219534"; gbkey "CDS"; gene "LOC115219534"; ID ""; gene_name "LOC115219534"; transcript_id "XM_036509238.1"; product "protocadherin beta-15"; protein_id "XP_036365131.1"; exon_number "3";
NC_043010.1	Gnomon	exon	3562484	3562751	.	-	.	gene_id "LOC115219534"; db_xref "GeneID:115219534"; gbkey "mRNA"; gene "LOC115219534"; ID ""; gene_name "LOC115219534"; transcript_id "XM_036509238.1"; product "protocadherin beta-15, transcript variant X4"; exon_number "6"; model_evidence "Supporting evidence includes similarity to: 1 Protein, and 100% coverage of the annotated genomic feature by RNAseq alignments, including 6 samples with support for all annotated introns";
NC_043010.1	Gnomon	exon	3570691	3570765	.	-	.	gene_id "LOC115219534"; db_xref "GeneID:115219534"; gbkey "mRNA"; gene "LOC115219534"; ID ""; gene_name "LOC115219534"; transcript_id "XM_036509238.1"; product "protocadherin beta-15, transcript variant X4"; exon_number "5"; model_evidence "Supporting evidence includes similarity to: 1 Protein, and 100% coverage of the annotated genomic feature by RNAseq alignments, including 6 samples with support for all annotated introns";
NC_043010.1	Gnomon	exon	3579307	3579475	.	-	.	gene_id "LOC115219534"; db_xref "GeneID:115219534"; gbkey "mRNA"; gene "LOC115219534"; ID ""; gene_name "LOC115219534"; transcript_id "XM_036509238.1"; product "protocadherin beta-15, transcript variant X4"; exon_number "4"; model_evidence "Supporting evidence includes similarity to: 1 Protein, and 100% coverage of the annotated genomic feature by RNAseq alignments, including 6 samples with support for all annotated introns";
NC_043010.1	Gnomon	exon	3599741	3602170	.	-	.	gene_id "LOC115219534"; db_xref "GeneID:115219534"; gbkey "mRNA"; gene "LOC115219534"; ID ""; gene_name "LOC115219534"; transcript_id "XM_036509238.1"; product "protocadherin beta-15, transcript variant X4"; exon_number "3"; model_evidence "Supporting evidence includes similarity to: 1 Protein, and 100% coverage of the annotated genomic feature by RNAseq alignments, including 6 samples with support for all annotated introns";
NC_043010.1	Gnomon	exon	3691610	3691818	.	-	.	gene_id "LOC115219534"; db_xref "GeneID:115219534"; gbkey "mRNA"; gene "LOC115219534"; ID ""; gene_name "LOC115219534"; transcript_id "XM_036509238.1"; product "protocadherin beta-15, transcript variant X4"; exon_number "2"; model_evidence "Supporting evidence includes similarity to: 1 Protein, and 100% coverage of the annotated genomic feature by RNAseq alignments, including 6 samples with support for all annotated introns";
NC_043010.1	Gnomon	exon	3733240	3733518	.	-	.	gene_id "LOC115219534"; db_xref "GeneID:115219534"; gbkey "mRNA"; gene "LOC115219534"; ID ""; gene_name "LOC115219534"; transcript_id "XM_036509238.1"; product "protocadherin beta-15, transcript variant X4"; exon_number "1"; model_evidence "Supporting evidence includes similarity to: 1 Protein, and 100% coverage of the annotated genomic feature by RNAseq alignments, including 6 samples with support for all annotated introns";
NC_043010.1	Gnomon	start_codon	3602141	3602143	.	-	0	gene_id "LOC115219534"; db_xref "GeneID:115219534"; gbkey "CDS"; gene "LOC115219534"; ID ""; gene_name "LOC115219534"; transcript_id "XM_036509238.1"; product "protocadherin beta-15"; protein_id "XP_036365131.1"; exon_number "3";
NC_043010.1	Gnomon	stop_codon	3562741	3562743	.	-	0	gene_id "LOC115219534"; db_xref "GeneID:115219534"; gbkey "CDS"; gene "LOC115219534"; ID ""; gene_name "LOC115219534"; transcript_id "XM_036509238.1"; product "protocadherin beta-15"; protein_id "XP_036365131.1"; exon_number "6";
NC_043010.1	Gnomon	transcript	3562484	3668352	.	-	.	gene_id "LOC115219534"; ID "XR_003882320.2"; gene_name "LOC115219534"; transcript_id "XR_003882320.2";
NC_043010.1	Gnomon	exon	3562484	3562751	.	-	.	gene_id "LOC115219534"; db_xref "GeneID:115219534"; gbkey "misc_RNA"; gene "LOC115219534"; ID ""; gene_name "LOC115219534"; transcript_id "XR_003882320.2"; product "protocadherin beta-15, transcript variant X2"; exon_number "5"; model_evidence "Supporting evidence includes similarity to: 1 Protein, and 100% coverage of the annotated genomic feature by RNAseq alignments, including 18 samples with support for all annotated introns";
NC_043010.1	Gnomon	exon	3569905	3570765	.	-	.	gene_id "LOC115219534"; db_xref "GeneID:115219534"; gbkey "misc_RNA"; gene "LOC115219534"; ID ""; gene_name "LOC115219534"; transcript_id "XR_003882320.2"; product "protocadherin beta-15, transcript variant X2"; exon_number "4"; model_evidence "Supporting evidence includes similarity to: 1 Protein, and 100% coverage of the annotated genomic feature by RNAseq alignments, including 18 samples with support for all annotated introns";
NC_043010.1	Gnomon	exon	3579307	3579475	.	-	.	gene_id "LOC115219534"; db_xref "GeneID:115219534"; gbkey "misc_RNA"; gene "LOC115219534"; ID ""; gene_name "LOC115219534"; transcript_id "XR_003882320.2"; product "protocadherin beta-15, transcript variant X2"; exon_number "3"; model_evidence "Supporting evidence includes similarity to: 1 Protein, and 100% coverage of the annotated genomic feature by RNAseq alignments, including 18 samples with support for all annotated introns";
NC_043010.1	Gnomon	exon	3599741	3602170	.	-	.	gene_id "LOC115219534"; db_xref "GeneID:115219534"; gbkey "misc_RNA"; gene "LOC115219534"; ID ""; gene_name "LOC115219534"; transcript_id "XR_003882320.2"; product "protocadherin beta-15, transcript variant X2"; exon_number "2"; model_evidence "Supporting evidence includes similarity to: 1 Protein, and 100% coverage of the annotated genomic feature by RNAseq alignments, including 18 samples with support for all annotated introns";
NC_043010.1	Gnomon	exon	3668039	3668352	.	-	.	gene_id "LOC115219534"; db_xref "GeneID:115219534"; gbkey "misc_RNA"; gene "LOC115219534"; ID ""; gene_name "LOC115219534"; transcript_id "XR_003882320.2"; product "protocadherin beta-15, transcript variant X2"; exon_number "1"; model_evidence "Supporting evidence includes similarity to: 1 Protein, and 100% coverage of the annotated genomic feature by RNAseq alignments, including 18 samples with support for all annotated introns";
NC_043010.1	Gnomon	transcript	3562484	3733519	.	-	.	gene_id "LOC115219534"; ID "XR_005001977.1"; gene_name "LOC115219534"; transcript_id "XR_005001977.1";
NC_043010.1	Gnomon	exon	3562484	3562751	.	-	.	gene_id "LOC115219534"; db_xref "GeneID:115219534"; gbkey "misc_RNA"; gene "LOC115219534"; ID ""; gene_name "LOC115219534"; transcript_id "XR_005001977.1"; product "protocadherin beta-15, transcript variant X1"; exon_number "6"; model_evidence "Supporting evidence includes similarity to: 1 Protein, and 100% coverage of the annotated genomic feature by RNAseq alignments, including 7 samples with support for all annotated introns";
NC_043010.1	Gnomon	exon	3569905	3570765	.	-	.	gene_id "LOC115219534"; db_xref "GeneID:115219534"; gbkey "misc_RNA"; gene "LOC115219534"; ID ""; gene_name "LOC115219534"; transcript_id "XR_005001977.1"; product "protocadherin beta-15, transcript variant X1"; exon_number "5"; model_evidence "Supporting evidence includes similarity to: 1 Protein, and 100% coverage of the annotated genomic feature by RNAseq alignments, including 7 samples with support for all annotated introns";
NC_043010.1	Gnomon	exon	3579307	3579475	.	-	.	gene_id "LOC115219534"; db_xref "GeneID:115219534"; gbkey "misc_RNA"; gene "LOC115219534"; ID ""; gene_name "LOC115219534"; transcript_id "XR_005001977.1"; product "protocadherin beta-15, transcript variant X1"; exon_number "4"; model_evidence "Supporting evidence includes similarity to: 1 Protein, and 100% coverage of the annotated genomic feature by RNAseq alignments, including 7 samples with support for all annotated introns";
NC_043010.1	Gnomon	exon	3599741	3602170	.	-	.	gene_id "LOC115219534"; db_xref "GeneID:115219534"; gbkey "misc_RNA"; gene "LOC115219534"; ID ""; gene_name "LOC115219534"; transcript_id "XR_005001977.1"; product "protocadherin beta-15, transcript variant X1"; exon_number "3"; model_evidence "Supporting evidence includes similarity to: 1 Protein, and 100% coverage of the annotated genomic feature by RNAseq alignments, including 7 samples with support for all annotated introns";
NC_043010.1	Gnomon	exon	3691610	3691818	.	-	.	gene_id "LOC115219534"; db_xref "GeneID:115219534"; gbkey "misc_RNA"; gene "LOC115219534"; ID ""; gene_name "LOC115219534"; transcript_id "XR_005001977.1"; product "protocadherin beta-15, transcript variant X1"; exon_number "2"; model_evidence "Supporting evidence includes similarity to: 1 Protein, and 100% coverage of the annotated genomic feature by RNAseq alignments, including 7 samples with support for all annotated introns";
NC_043010.1	Gnomon	exon	3733240	3733519	.	-	.	gene_id "LOC115219534"; db_xref "GeneID:115219534"; gbkey "misc_RNA"; gene "LOC115219534"; ID ""; gene_name "LOC115219534"; transcript_id "XR_005001977.1"; product "protocadherin beta-15, transcript variant X1"; exon_number "1"; model_evidence "Supporting evidence includes similarity to: 1 Protein, and 100% coverage of the annotated genomic feature by RNAseq alignments, including 7 samples with support for all annotated introns";
NC_043010.1	Gnomon	transcript	3562480	3733519	.	-	.	gene_id "LOC115219534"; ID "XR_005001978.1"; gene_name "LOC115219534"; transcript_id "XR_005001978.1";
NC_043010.1	Gnomon	exon	3562480	3562590	.	-	.	gene_id "LOC115219534"; db_xref "GeneID:115219534"; gbkey "misc_RNA"; gene "LOC115219534"; ID ""; gene_name "LOC115219534"; transcript_id "XR_005001978.1"; product "protocadherin beta-15, transcript variant X3"; exon_number "6"; model_evidence "Supporting evidence includes similarity to: 1 Protein, and 100% coverage of the annotated genomic feature by RNAseq alignments, including 5 samples with support for all annotated introns";
NC_043010.1	Gnomon	exon	3569905	3570765	.	-	.	gene_id "LOC115219534"; db_xref "GeneID:115219534"; gbkey "misc_RNA"; gene "LOC115219534"; ID ""; gene_name "LOC115219534"; transcript_id "XR_005001978.1"; product "protocadherin beta-15, transcript variant X3"; exon_number "5"; model_evidence "Supporting evidence includes similarity to: 1 Protein, and 100% coverage of the annotated genomic feature by RNAseq alignments, including 5 samples with support for all annotated introns";
NC_043010.1	Gnomon	exon	3579307	3579475	.	-	.	gene_id "LOC115219534"; db_xref "GeneID:115219534"; gbkey "misc_RNA"; gene "LOC115219534"; ID ""; gene_name "LOC115219534"; transcript_id "XR_005001978.1"; product "protocadherin beta-15, transcript variant X3"; exon_number "4"; model_evidence "Supporting evidence includes similarity to: 1 Protein, and 100% coverage of the annotated genomic feature by RNAseq alignments, including 5 samples with support for all annotated introns";
NC_043010.1	Gnomon	exon	3599741	3602170	.	-	.	gene_id "LOC115219534"; db_xref "GeneID:115219534"; gbkey "misc_RNA"; gene "LOC115219534"; ID ""; gene_name "LOC115219534"; transcript_id "XR_005001978.1"; product "protocadherin beta-15, transcript variant X3"; exon_number "3"; model_evidence "Supporting evidence includes similarity to: 1 Protein, and 100% coverage of the annotated genomic feature by RNAseq alignments, including 5 samples with support for all annotated introns";
NC_043010.1	Gnomon	exon	3691610	3691818	.	-	.	gene_id "LOC115219534"; db_xref "GeneID:115219534"; gbkey "misc_RNA"; gene "LOC115219534"; ID ""; gene_name "LOC115219534"; transcript_id "XR_005001978.1"; product "protocadherin beta-15, transcript variant X3"; exon_number "2"; model_evidence "Supporting evidence includes similarity to: 1 Protein, and 100% coverage of the annotated genomic feature by RNAseq alignments, including 5 samples with support for all annotated introns";
NC_043010.1	Gnomon	exon	3733240	3733519	.	-	.	gene_id "LOC115219534"; db_xref "GeneID:115219534"; gbkey "misc_RNA"; gene "LOC115219534"; ID ""; gene_name "LOC115219534"; transcript_id "XR_005001978.1"; product "protocadherin beta-15, transcript variant X3"; exon_number "1"; model_evidence "Supporting evidence includes similarity to: 1 Protein, and 100% coverage of the annotated genomic feature by RNAseq alignments, including 5 samples with support for all annotated introns";
NC_043010.1	Gnomon	gene	4785693	4928134	.	-	.	gene_id "LOC115219535"; db_xref "GeneID:115219535"; gbkey "Gene"; gene "LOC115219535"; gene_biotype "protein_coding"; ID ""; gene_name "LOC115219535";
NC_043010.1	Gnomon~FLAMseq	transcript	4785693	4928129	.	-	.	gene_id "LOC115219535"; ID "XM_029789725.2"; gene_name "LOC115219535"; transcript_id "FLAMseq_ext~XM_029789725.2"; three_prime_ext "4576";
NC_043010.1	Gnomon~FLAMseq	exon	4790269	4790663	.	-	.	gene_id "LOC115219535"; db_xref "GeneID:115219535"; gbkey "mRNA"; gene "LOC115219535"; ID ""; gene_name "LOC115219535"; transcript_id "FLAMseq_ext~XM_029789725.2"; product "protocadherin gamma-A11-like, transcript variant X1"; exon_number "4"; model_evidence "Supporting evidence includes similarity to: 3 Proteins, and 100% coverage of the annotated genomic feature by RNAseq alignments, including 19 samples with support for all annotated introns";
NC_043010.1	Gnomon~FLAMseq	exon	4899199	4899349	.	-	.	gene_id "LOC115219535"; db_xref "GeneID:115219535"; gbkey "mRNA"; gene "LOC115219535"; ID ""; gene_name "LOC115219535"; transcript_id "FLAMseq_ext~XM_029789725.2"; product "protocadherin gamma-A11-like, transcript variant X1"; exon_number "3"; model_evidence "Supporting evidence includes similarity to: 3 Proteins, and 100% coverage of the annotated genomic feature by RNAseq alignments, including 19 samples with support for all annotated introns";
NC_043010.1	Gnomon~FLAMseq	exon	4913264	4915762	.	-	.	gene_id "LOC115219535"; db_xref "GeneID:115219535"; gbkey "mRNA"; gene "LOC115219535"; ID ""; gene_name "LOC115219535"; transcript_id "FLAMseq_ext~XM_029789725.2"; product "protocadherin gamma-A11-like, transcript variant X1"; exon_number "2"; model_evidence "Supporting evidence includes similarity to: 3 Proteins, and 100% coverage of the annotated genomic feature by RNAseq alignments, including 19 samples with support for all annotated introns";
NC_043010.1	Gnomon~FLAMseq	exon	4927968	4928129	.	-	.	gene_id "LOC115219535"; db_xref "GeneID:115219535"; gbkey "mRNA"; gene "LOC115219535"; ID ""; gene_name "LOC115219535"; transcript_id "FLAMseq_ext~XM_029789725.2"; product "protocadherin gamma-A11-like, transcript variant X1"; exon_number "1"; model_evidence "Supporting evidence includes similarity to: 3 Proteins, and 100% coverage of the annotated genomic feature by RNAseq alignments, including 19 samples with support for all annotated introns";
NC_043010.1	Gnomon~FLAMseq	exon	4785693	4790663	.	-	.	gene_id "LOC115219535"; db_xref "GeneID:115219535"; gbkey "mRNA"; gene "LOC115219535"; ID ""; gene_name "LOC115219535"; transcript_id "FLAMseq_ext~XM_029789725.2"; product "protocadherin gamma-A11-like"; exon_number "4"; model_evidence "Supporting evidence includes similarity to: 3 Proteins, and 100% coverage of the annotated genomic feature by RNAseq alignments"; three_prime_ext "4576";
NC_043010.1	Gnomon	transcript	4790269	4928129	.	-	.	gene_id "LOC115219535"; ID "XM_029789725.2"; gene_name "LOC115219535"; transcript_id "XM_029789725.2";
NC_043010.1	Gnomon	CDS	4790398	4790663	.	-	2	gene_id "LOC115219535"; db_xref "GeneID:115219535"; gbkey "CDS"; gene "LOC115219535"; ID ""; gene_name "LOC115219535"; transcript_id "XM_029789725.2"; product "protocadherin beta-15-like isoform X1"; protein_id "XP_029645585.1"; exon_number "4";
NC_043010.1	Gnomon	CDS	4899199	4899349	.	-	0	gene_id "LOC115219535"; db_xref "GeneID:115219535"; gbkey "CDS"; gene "LOC115219535"; ID ""; gene_name "LOC115219535"; transcript_id "XM_029789725.2"; product "protocadherin beta-15-like isoform X1"; protein_id "XP_029645585.1"; exon_number "3";
NC_043010.1	Gnomon	CDS	4913264	4915678	.	-	0	gene_id "LOC115219535"; db_xref "GeneID:115219535"; gbkey "CDS"; gene "LOC115219535"; ID ""; gene_name "LOC115219535"; transcript_id "XM_029789725.2"; product "protocadherin beta-15-like isoform X1"; protein_id "XP_029645585.1"; exon_number "2";
NC_043010.1	Gnomon	exon	4790269	4790663	.	-	.	gene_id "LOC115219535"; db_xref "GeneID:115219535"; gbkey "mRNA"; gene "LOC115219535"; ID ""; gene_name "LOC115219535"; transcript_id "XM_029789725.2"; product "protocadherin gamma-A11-like, transcript variant X1"; exon_number "4"; model_evidence "Supporting evidence includes similarity to: 3 Proteins, and 100% coverage of the annotated genomic feature by RNAseq alignments, including 19 samples with support for all annotated introns";
NC_043010.1	Gnomon	exon	4899199	4899349	.	-	.	gene_id "LOC115219535"; db_xref "GeneID:115219535"; gbkey "mRNA"; gene "LOC115219535"; ID ""; gene_name "LOC115219535"; transcript_id "XM_029789725.2"; product "protocadherin gamma-A11-like, transcript variant X1"; exon_number "3"; model_evidence "Supporting evidence includes similarity to: 3 Proteins, and 100% coverage of the annotated genomic feature by RNAseq alignments, including 19 samples with support for all annotated introns";
NC_043010.1	Gnomon	exon	4913264	4915762	.	-	.	gene_id "LOC115219535"; db_xref "GeneID:115219535"; gbkey "mRNA"; gene "LOC115219535"; ID ""; gene_name "LOC115219535"; transcript_id "XM_029789725.2"; product "protocadherin gamma-A11-like, transcript variant X1"; exon_number "2"; model_evidence "Supporting evidence includes similarity to: 3 Proteins, and 100% coverage of the annotated genomic feature by RNAseq alignments, including 19 samples with support for all annotated introns";
NC_043010.1	Gnomon	exon	4927968	4928129	.	-	.	gene_id "LOC115219535"; db_xref "GeneID:115219535"; gbkey "mRNA"; gene "LOC115219535"; ID ""; gene_name "LOC115219535"; transcript_id "XM_029789725.2"; product "protocadherin gamma-A11-like, transcript variant X1"; exon_number "1"; model_evidence "Supporting evidence includes similarity to: 3 Proteins, and 100% coverage of the annotated genomic feature by RNAseq alignments, including 19 samples with support for all annotated introns";
NC_043010.1	Gnomon	start_codon	4915676	4915678	.	-	0	gene_id "LOC115219535"; db_xref "GeneID:115219535"; gbkey "CDS"; gene "LOC115219535"; ID ""; gene_name "LOC115219535"; transcript_id "XM_029789725.2"; product "protocadherin beta-15-like isoform X1"; protein_id "XP_029645585.1"; exon_number "2";
NC_043010.1	Gnomon	stop_codon	4790395	4790397	.	-	0	gene_id "LOC115219535"; db_xref "GeneID:115219535"; gbkey "CDS"; gene "LOC115219535"; ID ""; gene_name "LOC115219535"; transcript_id "XM_029789725.2"; product "protocadherin beta-15-like isoform X1"; protein_id "XP_029645585.1"; exon_number "4";
NC_043010.1	Gnomon	transcript	4790556	4928134	.	-	.	gene_id "LOC115219535"; ID "XM_029789726.2"; gene_name "LOC115219535"; transcript_id "XM_029789726.2";
NC_043010.1	Gnomon	CDS	4877635	4877723	.	-	2	gene_id "LOC115219535"; db_xref "GeneID:115219535"; gbkey "CDS"; gene "LOC115219535"; ID ""; gene_name "LOC115219535"; transcript_id "XM_029789726.2"; product "protocadherin beta-15-like isoform X2"; protein_id "XP_029645586.1"; exon_number "4";
NC_043010.1	Gnomon	CDS	4899199	4899349	.	-	0	gene_id "LOC115219535"; db_xref "GeneID:115219535"; gbkey "CDS"; gene "LOC115219535"; ID ""; gene_name "LOC115219535"; transcript_id "XM_029789726.2"; product "protocadherin beta-15-like isoform X2"; protein_id "XP_029645586.1"; exon_number "3";
NC_043010.1	Gnomon	CDS	4913264	4915678	.	-	0	gene_id "LOC115219535"; db_xref "GeneID:115219535"; gbkey "CDS"; gene "LOC115219535"; ID ""; gene_name "LOC115219535"; transcript_id "XM_029789726.2"; product "protocadherin beta-15-like isoform X2"; protein_id "XP_029645586.1"; exon_number "2";
NC_043010.1	Gnomon	exon	4790556	4790663	.	-	.	gene_id "LOC115219535"; db_xref "GeneID:115219535"; gbkey "mRNA"; gene "LOC115219535"; ID ""; gene_name "LOC115219535"; transcript_id "XM_029789726.2"; product "protocadherin gamma-A11-like, transcript variant X3"; exon_number "5"; model_evidence "Supporting evidence includes similarity to: 3 Proteins, and 100% coverage of the annotated genomic feature by RNAseq alignments, including 2 samples with support for all annotated introns";
NC_043010.1	Gnomon	exon	4877617	4877723	.	-	.	gene_id "LOC115219535"; db_xref "GeneID:115219535"; gbkey "mRNA"; gene "LOC115219535"; ID ""; gene_name "LOC115219535"; transcript_id "XM_029789726.2"; product "protocadherin gamma-A11-like, transcript variant X3"; exon_number "4"; model_evidence "Supporting evidence includes similarity to: 3 Proteins, and 100% coverage of the annotated genomic feature by RNAseq alignments, including 2 samples with support for all annotated introns";
NC_043010.1	Gnomon	exon	4899199	4899349	.	-	.	gene_id "LOC115219535"; db_xref "GeneID:115219535"; gbkey "mRNA"; gene "LOC115219535"; ID ""; gene_name "LOC115219535"; transcript_id "XM_029789726.2"; product "protocadherin gamma-A11-like, transcript variant X3"; exon_number "3"; model_evidence "Supporting evidence includes similarity to: 3 Proteins, and 100% coverage of the annotated genomic feature by RNAseq alignments, including 2 samples with support for all annotated introns";
NC_043010.1	Gnomon	exon	4913264	4915762	.	-	.	gene_id "LOC115219535"; db_xref "GeneID:115219535"; gbkey "mRNA"; gene "LOC115219535"; ID ""; gene_name "LOC115219535"; transcript_id "XM_029789726.2"; product "protocadherin gamma-A11-like, transcript variant X3"; exon_number "2"; model_evidence "Supporting evidence includes similarity to: 3 Proteins, and 100% coverage of the annotated genomic feature by RNAseq alignments, including 2 samples with support for all annotated introns";
NC_043010.1	Gnomon	exon	4927968	4928134	.	-	.	gene_id "LOC115219535"; db_xref "GeneID:115219535"; gbkey "mRNA"; gene "LOC115219535"; ID ""; gene_name "LOC115219535"; transcript_id "XM_029789726.2"; product "protocadherin gamma-A11-like, transcript variant X3"; exon_number "1"; model_evidence "Supporting evidence includes similarity to: 3 Proteins, and 100% coverage of the annotated genomic feature by RNAseq alignments, including 2 samples with support for all annotated introns";
NC_043010.1	Gnomon	start_codon	4915676	4915678	.	-	0	gene_id "LOC115219535"; db_xref "GeneID:115219535"; gbkey "CDS"; gene "LOC115219535"; ID ""; gene_name "LOC115219535"; transcript_id "XM_029789726.2"; product "protocadherin beta-15-like isoform X2"; protein_id "XP_029645586.1"; exon_number "2";
NC_043010.1	Gnomon	stop_codon	4877632	4877634	.	-	0	gene_id "LOC115219535"; db_xref "GeneID:115219535"; gbkey "CDS"; gene "LOC115219535"; ID ""; gene_name "LOC115219535"; transcript_id "XM_029789726.2"; product "protocadherin beta-15-like isoform X2"; protein_id "XP_029645586.1"; exon_number "4";
NC_043010.1	Gnomon	transcript	4899201	4928132	.	-	.	gene_id "LOC115219535"; ID "XM_029789727.2"; gene_name "LOC115219535"; transcript_id "XM_029789727.2";
NC_043010.1	Gnomon	CDS	4899324	4899356	.	-	0	gene_id "LOC115219535"; db_xref "GeneID:115219535"; gbkey "CDS"; gene "LOC115219535"; ID ""; gene_name "LOC115219535"; transcript_id "XM_029789727.2"; product "protocadherin gamma-A11-like isoform X5"; protein_id "XP_029645587.1"; exon_number "3";
NC_043010.1	Gnomon	CDS	4913264	4915678	.	-	0	gene_id "LOC115219535"; db_xref "GeneID:115219535"; gbkey "CDS"; gene "LOC115219535"; ID ""; gene_name "LOC115219535"; transcript_id "XM_029789727.2"; product "protocadherin gamma-A11-like isoform X5"; protein_id "XP_029645587.1"; exon_number "2";
NC_043010.1	Gnomon	exon	4899201	4899356	.	-	.	gene_id "LOC115219535"; db_xref "GeneID:115219535"; gbkey "mRNA"; gene "LOC115219535"; ID ""; gene_name "LOC115219535"; transcript_id "XM_029789727.2"; product "protocadherin gamma-A11-like, transcript variant X6"; exon_number "3"; model_evidence "Supporting evidence includes similarity to: 3 Proteins, and 100% coverage of the annotated genomic feature by RNAseq alignments, including 20 samples with support for all annotated introns";
NC_043010.1	Gnomon	exon	4913264	4915762	.	-	.	gene_id "LOC115219535"; db_xref "GeneID:115219535"; gbkey "mRNA"; gene "LOC115219535"; ID ""; gene_name "LOC115219535"; transcript_id "XM_029789727.2"; product "protocadherin gamma-A11-like, transcript variant X6"; exon_number "2"; model_evidence "Supporting evidence includes similarity to: 3 Proteins, and 100% coverage of the annotated genomic feature by RNAseq alignments, including 20 samples with support for all annotated introns";
NC_043010.1	Gnomon	exon	4927968	4928132	.	-	.	gene_id "LOC115219535"; db_xref "GeneID:115219535"; gbkey "mRNA"; gene "LOC115219535"; ID ""; gene_name "LOC115219535"; transcript_id "XM_029789727.2"; product "protocadherin gamma-A11-like, transcript variant X6"; exon_number "1"; model_evidence "Supporting evidence includes similarity to: 3 Proteins, and 100% coverage of the annotated genomic feature by RNAseq alignments, including 20 samples with support for all annotated introns";
NC_043010.1	Gnomon	start_codon	4915676	4915678	.	-	0	gene_id "LOC115219535"; db_xref "GeneID:115219535"; gbkey "CDS"; gene "LOC115219535"; ID ""; gene_name "LOC115219535"; transcript_id "XM_029789727.2"; product "protocadherin gamma-A11-like isoform X5"; protein_id "XP_029645587.1"; exon_number "2";
NC_043010.1	Gnomon	stop_codon	4899321	4899323	.	-	0	gene_id "LOC115219535"; db_xref "GeneID:115219535"; gbkey "CDS"; gene "LOC115219535"; ID ""; gene_name "LOC115219535"; transcript_id "XM_029789727.2"; product "protocadherin gamma-A11-like isoform X5"; protein_id "XP_029645587.1"; exon_number "3";
NC_043010.1	Gnomon	transcript	4790491	4928132	.	-	.	gene_id "LOC115219535"; ID "XM_029789728.2"; gene_name "LOC115219535"; transcript_id "XM_029789728.2";
NC_043010.1	Gnomon	CDS	4790634	4790663	.	-	0	gene_id "LOC115219535"; db_xref "GeneID:115219535"; gbkey "CDS"; gene "LOC115219535"; ID ""; gene_name "LOC115219535"; transcript_id "XM_029789728.2"; product "protocadherin gamma-A11-like isoform X6"; protein_id "XP_029645588.1"; exon_number "3";
NC_043010.1	Gnomon	CDS	4913264	4915678	.	-	0	gene_id "LOC115219535"; db_xref "GeneID:115219535"; gbkey "CDS"; gene "LOC115219535"; ID ""; gene_name "LOC115219535"; transcript_id "XM_029789728.2"; product "protocadherin gamma-A11-like isoform X6"; protein_id "XP_029645588.1"; exon_number "2";
NC_043010.1	Gnomon	exon	4790491	4790663	.	-	.	gene_id "LOC115219535"; db_xref "GeneID:115219535"; gbkey "mRNA"; gene "LOC115219535"; ID ""; gene_name "LOC115219535"; transcript_id "XM_029789728.2"; product "protocadherin gamma-A11-like, transcript variant X7"; exon_number "3"; model_evidence "Supporting evidence includes similarity to: 3 Proteins, and 100% coverage of the annotated genomic feature by RNAseq alignments, including 18 samples with support for all annotated introns";
NC_043010.1	Gnomon	exon	4913264	4915762	.	-	.	gene_id "LOC115219535"; db_xref "GeneID:115219535"; gbkey "mRNA"; gene "LOC115219535"; ID ""; gene_name "LOC115219535"; transcript_id "XM_029789728.2"; product "protocadherin gamma-A11-like, transcript variant X7"; exon_number "2"; model_evidence "Supporting evidence includes similarity to: 3 Proteins, and 100% coverage of the annotated genomic feature by RNAseq alignments, including 18 samples with support for all annotated introns";
NC_043010.1	Gnomon	exon	4927968	4928132	.	-	.	gene_id "LOC115219535"; db_xref "GeneID:115219535"; gbkey "mRNA"; gene "LOC115219535"; ID ""; gene_name "LOC115219535"; transcript_id "XM_029789728.2"; product "protocadherin gamma-A11-like, transcript variant X7"; exon_number "1"; model_evidence "Supporting evidence includes similarity to: 3 Proteins, and 100% coverage of the annotated genomic feature by RNAseq alignments, including 18 samples with support for all annotated introns";
NC_043010.1	Gnomon	start_codon	4915676	4915678	.	-	0	gene_id "LOC115219535"; db_xref "GeneID:115219535"; gbkey "CDS"; gene "LOC115219535"; ID ""; gene_name "LOC115219535"; transcript_id "XM_029789728.2"; product "protocadherin gamma-A11-like isoform X6"; protein_id "XP_029645588.1"; exon_number "2";
NC_043010.1	Gnomon	stop_codon	4790631	4790633	.	-	0	gene_id "LOC115219535"; db_xref "GeneID:115219535"; gbkey "CDS"; gene "LOC115219535"; ID ""; gene_name "LOC115219535"; transcript_id "XM_029789728.2"; product "protocadherin gamma-A11-like isoform X6"; protein_id "XP_029645588.1"; exon_number "3";
NC_043010.1	Gnomon	transcript	4875725	4928133	.	-	.	gene_id "LOC115219535"; ID "XM_036509239.1"; gene_name "LOC115219535"; transcript_id "XM_036509239.1";
NC_043010.1	Gnomon	CDS	4877635	4877723	.	-	2	gene_id "LOC115219535"; db_xref "GeneID:115219535"; gbkey "CDS"; gene "LOC115219535"; ID ""; gene_name "LOC115219535"; transcript_id "XM_036509239.1"; product "protocadherin beta-15-like isoform X2"; protein_id "XP_036365132.1"; exon_number "4";
NC_043010.1	Gnomon	CDS	4899199	4899349	.	-	0	gene_id "LOC115219535"; db_xref "GeneID:115219535"; gbkey "CDS"; gene "LOC115219535"; ID ""; gene_name "LOC115219535"; transcript_id "XM_036509239.1"; product "protocadherin beta-15-like isoform X2"; protein_id "XP_036365132.1"; exon_number "3";
NC_043010.1	Gnomon	CDS	4913264	4915678	.	-	0	gene_id "LOC115219535"; db_xref "GeneID:115219535"; gbkey "CDS"; gene "LOC115219535"; ID ""; gene_name "LOC115219535"; transcript_id "XM_036509239.1"; product "protocadherin beta-15-like isoform X2"; protein_id "XP_036365132.1"; exon_number "2";
NC_043010.1	Gnomon	exon	4875725	4877723	.	-	.	gene_id "LOC115219535"; db_xref "GeneID:115219535"; gbkey "mRNA"; gene "LOC115219535"; ID ""; gene_name "LOC115219535"; transcript_id "XM_036509239.1"; product "protocadherin gamma-A11-like, transcript variant X2"; exon_number "4"; model_evidence "Supporting evidence includes similarity to: 3 Proteins, and 100% coverage of the annotated genomic feature by RNAseq alignments, including 13 samples with support for all annotated introns";
NC_043010.1	Gnomon	exon	4899199	4899349	.	-	.	gene_id "LOC115219535"; db_xref "GeneID:115219535"; gbkey "mRNA"; gene "LOC115219535"; ID ""; gene_name "LOC115219535"; transcript_id "XM_036509239.1"; product "protocadherin gamma-A11-like, transcript variant X2"; exon_number "3"; model_evidence "Supporting evidence includes similarity to: 3 Proteins, and 100% coverage of the annotated genomic feature by RNAseq alignments, including 13 samples with support for all annotated introns";
NC_043010.1	Gnomon	exon	4913264	4915762	.	-	.	gene_id "LOC115219535"; db_xref "GeneID:115219535"; gbkey "mRNA"; gene "LOC115219535"; ID ""; gene_name "LOC115219535"; transcript_id "XM_036509239.1"; product "protocadherin gamma-A11-like, transcript variant X2"; exon_number "2"; model_evidence "Supporting evidence includes similarity to: 3 Proteins, and 100% coverage of the annotated genomic feature by RNAseq alignments, including 13 samples with support for all annotated introns";
NC_043010.1	Gnomon	exon	4927968	4928133	.	-	.	gene_id "LOC115219535"; db_xref "GeneID:115219535"; gbkey "mRNA"; gene "LOC115219535"; ID ""; gene_name "LOC115219535"; transcript_id "XM_036509239.1"; product "protocadherin gamma-A11-like, transcript variant X2"; exon_number "1"; model_evidence "Supporting evidence includes similarity to: 3 Proteins, and 100% coverage of the annotated genomic feature by RNAseq alignments, including 13 samples with support for all annotated introns";
NC_043010.1	Gnomon	start_codon	4915676	4915678	.	-	0	gene_id "LOC115219535"; db_xref "GeneID:115219535"; gbkey "CDS"; gene "LOC115219535"; ID ""; gene_name "LOC115219535"; transcript_id "XM_036509239.1"; product "protocadherin beta-15-like isoform X2"; protein_id "XP_036365132.1"; exon_number "2";
NC_043010.1	Gnomon	stop_codon	4877632	4877634	.	-	0	gene_id "LOC115219535"; db_xref "GeneID:115219535"; gbkey "CDS"; gene "LOC115219535"; ID ""; gene_name "LOC115219535"; transcript_id "XM_036509239.1"; product "protocadherin beta-15-like isoform X2"; protein_id "XP_036365132.1"; exon_number "4";
NC_043010.1	Gnomon	transcript	4897582	4928132	.	-	.	gene_id "LOC115219535"; ID "XM_036509240.1"; gene_name "LOC115219535"; transcript_id "XM_036509240.1";
NC_043010.1	Gnomon	CDS	4897630	4897637	.	-	2	gene_id "LOC115219535"; db_xref "GeneID:115219535"; gbkey "CDS"; gene "LOC115219535"; ID ""; gene_name "LOC115219535"; transcript_id "XM_036509240.1"; product "protocadherin beta-15-like isoform X3"; protein_id "XP_036365133.1"; exon_number "4";
NC_043010.1	Gnomon	CDS	4899199	4899349	.	-	0	gene_id "LOC115219535"; db_xref "GeneID:115219535"; gbkey "CDS"; gene "LOC115219535"; ID ""; gene_name "LOC115219535"; transcript_id "XM_036509240.1"; product "protocadherin beta-15-like isoform X3"; protein_id "XP_036365133.1"; exon_number "3";
NC_043010.1	Gnomon	CDS	4913264	4915678	.	-	0	gene_id "LOC115219535"; db_xref "GeneID:115219535"; gbkey "CDS"; gene "LOC115219535"; ID ""; gene_name "LOC115219535"; transcript_id "XM_036509240.1"; product "protocadherin beta-15-like isoform X3"; protein_id "XP_036365133.1"; exon_number "2";
NC_043010.1	Gnomon	exon	4897582	4897637	.	-	.	gene_id "LOC115219535"; db_xref "GeneID:115219535"; gbkey "mRNA"; gene "LOC115219535"; ID ""; gene_name "LOC115219535"; transcript_id "XM_036509240.1"; product "protocadherin gamma-A11-like, transcript variant X4"; exon_number "4"; model_evidence "Supporting evidence includes similarity to: 3 Proteins, and 100% coverage of the annotated genomic feature by RNAseq alignments, including 1 sample with support for all annotated introns";
NC_043010.1	Gnomon	exon	4899199	4899349	.	-	.	gene_id "LOC115219535"; db_xref "GeneID:115219535"; gbkey "mRNA"; gene "LOC115219535"; ID ""; gene_name "LOC115219535"; transcript_id "XM_036509240.1"; product "protocadherin gamma-A11-like, transcript variant X4"; exon_number "3"; model_evidence "Supporting evidence includes similarity to: 3 Proteins, and 100% coverage of the annotated genomic feature by RNAseq alignments, including 1 sample with support for all annotated introns";
NC_043010.1	Gnomon	exon	4913264	4915762	.	-	.	gene_id "LOC115219535"; db_xref "GeneID:115219535"; gbkey "mRNA"; gene "LOC115219535"; ID ""; gene_name "LOC115219535"; transcript_id "XM_036509240.1"; product "protocadherin gamma-A11-like, transcript variant X4"; exon_number "2"; model_evidence "Supporting evidence includes similarity to: 3 Proteins, and 100% coverage of the annotated genomic feature by RNAseq alignments, including 1 sample with support for all annotated introns";
NC_043010.1	Gnomon	exon	4927968	4928132	.	-	.	gene_id "LOC115219535"; db_xref "GeneID:115219535"; gbkey "mRNA"; gene "LOC115219535"; ID ""; gene_name "LOC115219535"; transcript_id "XM_036509240.1"; product "protocadherin gamma-A11-like, transcript variant X4"; exon_number "1"; model_evidence "Supporting evidence includes similarity to: 3 Proteins, and 100% coverage of the annotated genomic feature by RNAseq alignments, including 1 sample with support for all annotated introns";
NC_043010.1	Gnomon	start_codon	4915676	4915678	.	-	0	gene_id "LOC115219535"; db_xref "GeneID:115219535"; gbkey "CDS"; gene "LOC115219535"; ID ""; gene_name "LOC115219535"; transcript_id "XM_036509240.1"; product "protocadherin beta-15-like isoform X3"; protein_id "XP_036365133.1"; exon_number "2";
NC_043010.1	Gnomon	stop_codon	4897627	4897629	.	-	0	gene_id "LOC115219535"; db_xref "GeneID:115219535"; gbkey "CDS"; gene "LOC115219535"; ID ""; gene_name "LOC115219535"; transcript_id "XM_036509240.1"; product "protocadherin beta-15-like isoform X3"; protein_id "XP_036365133.1"; exon_number "4";
NC_043010.1	Gnomon	transcript	4899201	4928133	.	-	.	gene_id "LOC115219535"; ID "XM_036509241.1"; gene_name "LOC115219535"; transcript_id "XM_036509241.1";
NC_043010.1	Gnomon	CDS	4899324	4899359	.	-	0	gene_id "LOC115219535"; db_xref "GeneID:115219535"; gbkey "CDS"; gene "LOC115219535"; ID ""; gene_name "LOC115219535"; transcript_id "XM_036509241.1"; product "protocadherin gamma-A11-like isoform X4"; protein_id "XP_036365134.1"; exon_number "3";
NC_043010.1	Gnomon	CDS	4913264	4915678	.	-	0	gene_id "LOC115219535"; db_xref "GeneID:115219535"; gbkey "CDS"; gene "LOC115219535"; ID ""; gene_name "LOC115219535"; transcript_id "XM_036509241.1"; product "protocadherin gamma-A11-like isoform X4"; protein_id "XP_036365134.1"; exon_number "2";
NC_043010.1	Gnomon	exon	4899201	4899359	.	-	.	gene_id "LOC115219535"; db_xref "GeneID:115219535"; gbkey "mRNA"; gene "LOC115219535"; ID ""; gene_name "LOC115219535"; transcript_id "XM_036509241.1"; product "protocadherin gamma-A11-like, transcript variant X5"; exon_number "3"; model_evidence "Supporting evidence includes similarity to: 3 Proteins, and 100% coverage of the annotated genomic feature by RNAseq alignments, including 20 samples with support for all annotated introns";
NC_043010.1	Gnomon	exon	4913264	4915762	.	-	.	gene_id "LOC115219535"; db_xref "GeneID:115219535"; gbkey "mRNA"; gene "LOC115219535"; ID ""; gene_name "LOC115219535"; transcript_id "XM_036509241.1"; product "protocadherin gamma-A11-like, transcript variant X5"; exon_number "2"; model_evidence "Supporting evidence includes similarity to: 3 Proteins, and 100% coverage of the annotated genomic feature by RNAseq alignments, including 20 samples with support for all annotated introns";
NC_043010.1	Gnomon	exon	4927968	4928133	.	-	.	gene_id "LOC115219535"; db_xref "GeneID:115219535"; gbkey "mRNA"; gene "LOC115219535"; ID ""; gene_name "LOC115219535"; transcript_id "XM_036509241.1"; product "protocadherin gamma-A11-like, transcript variant X5"; exon_number "1"; model_evidence "Supporting evidence includes similarity to: 3 Proteins, and 100% coverage of the annotated genomic feature by RNAseq alignments, including 20 samples with support for all annotated introns";
NC_043010.1	Gnomon	start_codon	4915676	4915678	.	-	0	gene_id "LOC115219535"; db_xref "GeneID:115219535"; gbkey "CDS"; gene "LOC115219535"; ID ""; gene_name "LOC115219535"; transcript_id "XM_036509241.1"; product "protocadherin gamma-A11-like isoform X4"; protein_id "XP_036365134.1"; exon_number "2";
NC_043010.1	Gnomon	stop_codon	4899321	4899323	.	-	0	gene_id "LOC115219535"; db_xref "GeneID:115219535"; gbkey "CDS"; gene "LOC115219535"; ID ""; gene_name "LOC115219535"; transcript_id "XM_036509241.1"; product "protocadherin gamma-A11-like isoform X4"; protein_id "XP_036365134.1"; exon_number "3";
NC_043010.1	Gnomon	gene	3036778	3214422	.	-	.	gene_id "LOC115219537"; db_xref "GeneID:115219537"; gbkey "Gene"; gene "LOC115219537"; gene_biotype "protein_coding"; ID ""; gene_name "LOC115219537";
NC_043010.1	Gnomon	transcript	3036778	3214422	.	-	.	gene_id "LOC115219537"; ID "XM_029789729.2"; gene_name "LOC115219537"; transcript_id "XM_029789729.2";
NC_043010.1	Gnomon	CDS	3037044	3037315	.	-	2	gene_id "LOC115219537"; db_xref "GeneID:115219537"; gbkey "CDS"; gene "LOC115219537"; ID ""; gene_name "LOC115219537"; transcript_id "XM_029789729.2"; product "protocadherin beta-15-like isoform X1"; protein_id "XP_029645589.1"; exon_number "4";
NC_043010.1	Gnomon	CDS	3056737	3056854	.	-	0	gene_id "LOC115219537"; db_xref "GeneID:115219537"; gbkey "CDS"; gene "LOC115219537"; ID ""; gene_name "LOC115219537"; transcript_id "XM_029789729.2"; product "protocadherin beta-15-like isoform X1"; protein_id "XP_029645589.1"; exon_number "3";
NC_043010.1	Gnomon	CDS	3188173	3190611	.	-	0	gene_id "LOC115219537"; db_xref "GeneID:115219537"; gbkey "CDS"; gene "LOC115219537"; ID ""; gene_name "LOC115219537"; transcript_id "XM_029789729.2"; product "protocadherin beta-15-like isoform X1"; protein_id "XP_029645589.1"; exon_number "2";
NC_043010.1	Gnomon	exon	3036778	3037315	.	-	.	gene_id "LOC115219537"; db_xref "GeneID:115219537"; gbkey "mRNA"; gene "LOC115219537"; ID ""; gene_name "LOC115219537"; transcript_id "XM_029789729.2"; product "protocadherin beta-15-like, transcript variant X1"; exon_number "4"; model_evidence "Supporting evidence includes similarity to: 100% coverage of the annotated genomic feature by RNAseq alignments, including 9 samples with support for all annotated introns";
NC_043010.1	Gnomon	exon	3056737	3056854	.	-	.	gene_id "LOC115219537"; db_xref "GeneID:115219537"; gbkey "mRNA"; gene "LOC115219537"; ID ""; gene_name "LOC115219537"; transcript_id "XM_029789729.2"; product "protocadherin beta-15-like, transcript variant X1"; exon_number "3"; model_evidence "Supporting evidence includes similarity to: 100% coverage of the annotated genomic feature by RNAseq alignments, including 9 samples with support for all annotated introns";
NC_043010.1	Gnomon	exon	3188173	3190639	.	-	.	gene_id "LOC115219537"; db_xref "GeneID:115219537"; gbkey "mRNA"; gene "LOC115219537"; ID ""; gene_name "LOC115219537"; transcript_id "XM_029789729.2"; product "protocadherin beta-15-like, transcript variant X1"; exon_number "2"; model_evidence "Supporting evidence includes similarity to: 100% coverage of the annotated genomic feature by RNAseq alignments, including 9 samples with support for all annotated introns";
NC_043010.1	Gnomon	exon	3214012	3214422	.	-	.	gene_id "LOC115219537"; db_xref "GeneID:115219537"; gbkey "mRNA"; gene "LOC115219537"; ID ""; gene_name "LOC115219537"; transcript_id "XM_029789729.2"; product "protocadherin beta-15-like, transcript variant X1"; exon_number "1"; model_evidence "Supporting evidence includes similarity to: 100% coverage of the annotated genomic feature by RNAseq alignments, including 9 samples with support for all annotated introns";
NC_043010.1	Gnomon	start_codon	3190609	3190611	.	-	0	gene_id "LOC115219537"; db_xref "GeneID:115219537"; gbkey "CDS"; gene "LOC115219537"; ID ""; gene_name "LOC115219537"; transcript_id "XM_029789729.2"; product "protocadherin beta-15-like isoform X1"; protein_id "XP_029645589.1"; exon_number "2";
NC_043010.1	Gnomon	stop_codon	3037041	3037043	.	-	0	gene_id "LOC115219537"; db_xref "GeneID:115219537"; gbkey "CDS"; gene "LOC115219537"; ID ""; gene_name "LOC115219537"; transcript_id "XM_029789729.2"; product "protocadherin beta-15-like isoform X1"; protein_id "XP_029645589.1"; exon_number "4";
NC_043010.1	Gnomon	transcript	3056735	3214420	.	-	.	gene_id "LOC115219537"; ID "XM_029789730.2"; gene_name "LOC115219537"; transcript_id "XM_029789730.2";
NC_043010.1	Gnomon	CDS	3131668	3131763	.	-	0	gene_id "LOC115219537"; db_xref "GeneID:115219537"; gbkey "CDS"; gene "LOC115219537"; ID ""; gene_name "LOC115219537"; transcript_id "XM_029789730.2"; product "protocadherin beta-15-like isoform X2"; protein_id "XP_029645590.1"; exon_number "3";
NC_043010.1	Gnomon	CDS	3188173	3190611	.	-	0	gene_id "LOC115219537"; db_xref "GeneID:115219537"; gbkey "CDS"; gene "LOC115219537"; ID ""; gene_name "LOC115219537"; transcript_id "XM_029789730.2"; product "protocadherin beta-15-like isoform X2"; protein_id "XP_029645590.1"; exon_number "2";
NC_043010.1	Gnomon	exon	3056735	3056854	.	-	.	gene_id "LOC115219537"; db_xref "GeneID:115219537"; gbkey "mRNA"; gene "LOC115219537"; ID ""; gene_name "LOC115219537"; transcript_id "XM_029789730.2"; product "protocadherin beta-15-like, transcript variant X2"; exon_number "4"; model_evidence "Supporting evidence includes similarity to: 100% coverage of the annotated genomic feature by RNAseq alignments, including 12 samples with support for all annotated introns";
NC_043010.1	Gnomon	exon	3131658	3131763	.	-	.	gene_id "LOC115219537"; db_xref "GeneID:115219537"; gbkey "mRNA"; gene "LOC115219537"; ID ""; gene_name "LOC115219537"; transcript_id "XM_029789730.2"; product "protocadherin beta-15-like, transcript variant X2"; exon_number "3"; model_evidence "Supporting evidence includes similarity to: 100% coverage of the annotated genomic feature by RNAseq alignments, including 12 samples with support for all annotated introns";
NC_043010.1	Gnomon	exon	3188173	3190639	.	-	.	gene_id "LOC115219537"; db_xref "GeneID:115219537"; gbkey "mRNA"; gene "LOC115219537"; ID ""; gene_name "LOC115219537"; transcript_id "XM_029789730.2"; product "protocadherin beta-15-like, transcript variant X2"; exon_number "2"; model_evidence "Supporting evidence includes similarity to: 100% coverage of the annotated genomic feature by RNAseq alignments, including 12 samples with support for all annotated introns";
NC_043010.1	Gnomon	exon	3214012	3214420	.	-	.	gene_id "LOC115219537"; db_xref "GeneID:115219537"; gbkey "mRNA"; gene "LOC115219537"; ID ""; gene_name "LOC115219537"; transcript_id "XM_029789730.2"; product "protocadherin beta-15-like, transcript variant X2"; exon_number "1"; model_evidence "Supporting evidence includes similarity to: 100% coverage of the annotated genomic feature by RNAseq alignments, including 12 samples with support for all annotated introns";
NC_043010.1	Gnomon	start_codon	3190609	3190611	.	-	0	gene_id "LOC115219537"; db_xref "GeneID:115219537"; gbkey "CDS"; gene "LOC115219537"; ID ""; gene_name "LOC115219537"; transcript_id "XM_029789730.2"; product "protocadherin beta-15-like isoform X2"; protein_id "XP_029645590.1"; exon_number "2";
NC_043010.1	Gnomon	stop_codon	3131665	3131667	.	-	0	gene_id "LOC115219537"; db_xref "GeneID:115219537"; gbkey "CDS"; gene "LOC115219537"; ID ""; gene_name "LOC115219537"; transcript_id "XM_029789730.2"; product "protocadherin beta-15-like isoform X2"; protein_id "XP_029645590.1"; exon_number "3";
NC_043010.1	Gnomon	transcript	3037187	3214421	.	-	.	gene_id "LOC115219537"; ID "XM_029789731.2"; gene_name "LOC115219537"; transcript_id "XM_029789731.2";
NC_043010.1	Gnomon	CDS	3131668	3131763	.	-	0	gene_id "LOC115219537"; db_xref "GeneID:115219537"; gbkey "CDS"; gene "LOC115219537"; ID ""; gene_name "LOC115219537"; transcript_id "XM_029789731.2"; product "protocadherin beta-15-like isoform X2"; protein_id "XP_029645591.1"; exon_number "3";
NC_043010.1	Gnomon	CDS	3188173	3190611	.	-	0	gene_id "LOC115219537"; db_xref "GeneID:115219537"; gbkey "CDS"; gene "LOC115219537"; ID ""; gene_name "LOC115219537"; transcript_id "XM_029789731.2"; product "protocadherin beta-15-like isoform X2"; protein_id "XP_029645591.1"; exon_number "2";
NC_043010.1	Gnomon	exon	3037187	3037315	.	-	.	gene_id "LOC115219537"; db_xref "GeneID:115219537"; gbkey "mRNA"; gene "LOC115219537"; ID ""; gene_name "LOC115219537"; transcript_id "XM_029789731.2"; product "protocadherin beta-15-like, transcript variant X3"; exon_number "4"; model_evidence "Supporting evidence includes similarity to: 100% coverage of the annotated genomic feature by RNAseq alignments, including 3 samples with support for all annotated introns";
NC_043010.1	Gnomon	exon	3131658	3131763	.	-	.	gene_id "LOC115219537"; db_xref "GeneID:115219537"; gbkey "mRNA"; gene "LOC115219537"; ID ""; gene_name "LOC115219537"; transcript_id "XM_029789731.2"; product "protocadherin beta-15-like, transcript variant X3"; exon_number "3"; model_evidence "Supporting evidence includes similarity to: 100% coverage of the annotated genomic feature by RNAseq alignments, including 3 samples with support for all annotated introns";
NC_043010.1	Gnomon	exon	3188173	3190639	.	-	.	gene_id "LOC115219537"; db_xref "GeneID:115219537"; gbkey "mRNA"; gene "LOC115219537"; ID ""; gene_name "LOC115219537"; transcript_id "XM_029789731.2"; product "protocadherin beta-15-like, transcript variant X3"; exon_number "2"; model_evidence "Supporting evidence includes similarity to: 100% coverage of the annotated genomic feature by RNAseq alignments, including 3 samples with support for all annotated introns";
NC_043010.1	Gnomon	exon	3214012	3214421	.	-	.	gene_id "LOC115219537"; db_xref "GeneID:115219537"; gbkey "mRNA"; gene "LOC115219537"; ID ""; gene_name "LOC115219537"; transcript_id "XM_029789731.2"; product "protocadherin beta-15-like, transcript variant X3"; exon_number "1"; model_evidence "Supporting evidence includes similarity to: 100% coverage of the annotated genomic feature by RNAseq alignments, including 3 samples with support for all annotated introns";
NC_043010.1	Gnomon	start_codon	3190609	3190611	.	-	0	gene_id "LOC115219537"; db_xref "GeneID:115219537"; gbkey "CDS"; gene "LOC115219537"; ID ""; gene_name "LOC115219537"; transcript_id "XM_029789731.2"; product "protocadherin beta-15-like isoform X2"; protein_id "XP_029645591.1"; exon_number "2";
NC_043010.1	Gnomon	stop_codon	3131665	3131667	.	-	0	gene_id "LOC115219537"; db_xref "GeneID:115219537"; gbkey "CDS"; gene "LOC115219537"; ID ""; gene_name "LOC115219537"; transcript_id "XM_029789731.2"; product "protocadherin beta-15-like isoform X2"; protein_id "XP_029645591.1"; exon_number "3";
NC_043010.1	Gnomon	transcript	3056737	3214421	.	-	.	gene_id "LOC115219537"; ID "XM_036509242.1"; gene_name "LOC115219537"; transcript_id "XM_036509242.1";
NC_043010.1	Gnomon	CDS	3131693	3131752	.	-	0	gene_id "LOC115219537"; db_xref "GeneID:115219537"; gbkey "CDS"; gene "LOC115219537"; ID ""; gene_name "LOC115219537"; transcript_id "XM_036509242.1"; product "protocadherin beta-15-like isoform X3"; protein_id "XP_036365135.1"; exon_number "3";
NC_043010.1	Gnomon	CDS	3188173	3190611	.	-	0	gene_id "LOC115219537"; db_xref "GeneID:115219537"; gbkey "CDS"; gene "LOC115219537"; ID ""; gene_name "LOC115219537"; transcript_id "XM_036509242.1"; product "protocadherin beta-15-like isoform X3"; protein_id "XP_036365135.1"; exon_number "2";
NC_043010.1	Gnomon	exon	3056737	3056854	.	-	.	gene_id "LOC115219537"; db_xref "GeneID:115219537"; gbkey "mRNA"; gene "LOC115219537"; ID ""; gene_name "LOC115219537"; transcript_id "XM_036509242.1"; product "protocadherin beta-15-like, transcript variant X4"; exon_number "4"; model_evidence "Supporting evidence includes similarity to: 100% coverage of the annotated genomic feature by RNAseq alignments, including 3 samples with support for all annotated introns";
NC_043010.1	Gnomon	exon	3131658	3131752	.	-	.	gene_id "LOC115219537"; db_xref "GeneID:115219537"; gbkey "mRNA"; gene "LOC115219537"; ID ""; gene_name "LOC115219537"; transcript_id "XM_036509242.1"; product "protocadherin beta-15-like, transcript variant X4"; exon_number "3"; model_evidence "Supporting evidence includes similarity to: 100% coverage of the annotated genomic feature by RNAseq alignments, including 3 samples with support for all annotated introns";
NC_043010.1	Gnomon	exon	3188173	3190639	.	-	.	gene_id "LOC115219537"; db_xref "GeneID:115219537"; gbkey "mRNA"; gene "LOC115219537"; ID ""; gene_name "LOC115219537"; transcript_id "XM_036509242.1"; product "protocadherin beta-15-like, transcript variant X4"; exon_number "2"; model_evidence "Supporting evidence includes similarity to: 100% coverage of the annotated genomic feature by RNAseq alignments, including 3 samples with support for all annotated introns";
NC_043010.1	Gnomon	exon	3214012	3214421	.	-	.	gene_id "LOC115219537"; db_xref "GeneID:115219537"; gbkey "mRNA"; gene "LOC115219537"; ID ""; gene_name "LOC115219537"; transcript_id "XM_036509242.1"; product "protocadherin beta-15-like, transcript variant X4"; exon_number "1"; model_evidence "Supporting evidence includes similarity to: 100% coverage of the annotated genomic feature by RNAseq alignments, including 3 samples with support for all annotated introns";
NC_043010.1	Gnomon	start_codon	3190609	3190611	.	-	0	gene_id "LOC115219537"; db_xref "GeneID:115219537"; gbkey "CDS"; gene "LOC115219537"; ID ""; gene_name "LOC115219537"; transcript_id "XM_036509242.1"; product "protocadherin beta-15-like isoform X3"; protein_id "XP_036365135.1"; exon_number "2";
NC_043010.1	Gnomon	stop_codon	3131690	3131692	.	-	0	gene_id "LOC115219537"; db_xref "GeneID:115219537"; gbkey "CDS"; gene "LOC115219537"; ID ""; gene_name "LOC115219537"; transcript_id "XM_036509242.1"; product "protocadherin beta-15-like isoform X3"; protein_id "XP_036365135.1"; exon_number "3";
NC_043010.1	Gnomon	transcript	3037187	3214421	.	-	.	gene_id "LOC115219537"; ID "XM_036509243.1"; gene_name "LOC115219537"; transcript_id "XM_036509243.1";
NC_043010.1	Gnomon	CDS	3131693	3131752	.	-	0	gene_id "LOC115219537"; db_xref "GeneID:115219537"; gbkey "CDS"; gene "LOC115219537"; ID ""; gene_name "LOC115219537"; transcript_id "XM_036509243.1"; product "protocadherin beta-15-like isoform X3"; protein_id "XP_036365136.1"; exon_number "3";
NC_043010.1	Gnomon	CDS	3188173	3190611	.	-	0	gene_id "LOC115219537"; db_xref "GeneID:115219537"; gbkey "CDS"; gene "LOC115219537"; ID ""; gene_name "LOC115219537"; transcript_id "XM_036509243.1"; product "protocadherin beta-15-like isoform X3"; protein_id "XP_036365136.1"; exon_number "2";
NC_043010.1	Gnomon	exon	3037187	3037315	.	-	.	gene_id "LOC115219537"; db_xref "GeneID:115219537"; gbkey "mRNA"; gene "LOC115219537"; ID ""; gene_name "LOC115219537"; transcript_id "XM_036509243.1"; product "protocadherin beta-15-like, transcript variant X5"; exon_number "4"; model_evidence "Supporting evidence includes similarity to: 100% coverage of the annotated genomic feature by RNAseq alignments, including 1 sample with support for all annotated introns";
NC_043010.1	Gnomon	exon	3131658	3131752	.	-	.	gene_id "LOC115219537"; db_xref "GeneID:115219537"; gbkey "mRNA"; gene "LOC115219537"; ID ""; gene_name "LOC115219537"; transcript_id "XM_036509243.1"; product "protocadherin beta-15-like, transcript variant X5"; exon_number "3"; model_evidence "Supporting evidence includes similarity to: 100% coverage of the annotated genomic feature by RNAseq alignments, including 1 sample with support for all annotated introns";
NC_043010.1	Gnomon	exon	3188173	3190639	.	-	.	gene_id "LOC115219537"; db_xref "GeneID:115219537"; gbkey "mRNA"; gene "LOC115219537"; ID ""; gene_name "LOC115219537"; transcript_id "XM_036509243.1"; product "protocadherin beta-15-like, transcript variant X5"; exon_number "2"; model_evidence "Supporting evidence includes similarity to: 100% coverage of the annotated genomic feature by RNAseq alignments, including 1 sample with support for all annotated introns";
NC_043010.1	Gnomon	exon	3214012	3214421	.	-	.	gene_id "LOC115219537"; db_xref "GeneID:115219537"; gbkey "mRNA"; gene "LOC115219537"; ID ""; gene_name "LOC115219537"; transcript_id "XM_036509243.1"; product "protocadherin beta-15-like, transcript variant X5"; exon_number "1"; model_evidence "Supporting evidence includes similarity to: 100% coverage of the annotated genomic feature by RNAseq alignments, including 1 sample with support for all annotated introns";
NC_043010.1	Gnomon	start_codon	3190609	3190611	.	-	0	gene_id "LOC115219537"; db_xref "GeneID:115219537"; gbkey "CDS"; gene "LOC115219537"; ID ""; gene_name "LOC115219537"; transcript_id "XM_036509243.1"; product "protocadherin beta-15-like isoform X3"; protein_id "XP_036365136.1"; exon_number "2";
NC_043010.1	Gnomon	stop_codon	3131690	3131692	.	-	0	gene_id "LOC115219537"; db_xref "GeneID:115219537"; gbkey "CDS"; gene "LOC115219537"; ID ""; gene_name "LOC115219537"; transcript_id "XM_036509243.1"; product "protocadherin beta-15-like isoform X3"; protein_id "XP_036365136.1"; exon_number "3";
NC_043010.1	Gnomon	transcript	3161539	3214420	.	-	.	gene_id "LOC115219537"; ID "XM_036509244.1"; gene_name "LOC115219537"; transcript_id "XM_036509244.1";
NC_043010.1	Gnomon	CDS	3161554	3161554	.	-	1	gene_id "LOC115219537"; db_xref "GeneID:115219537"; gbkey "CDS"; gene "LOC115219537"; ID ""; gene_name "LOC115219537"; transcript_id "XM_036509244.1"; product "protocadherin beta-15-like isoform X4"; protein_id "XP_036365137.1"; exon_number "4";
NC_043010.1	Gnomon	CDS	3174904	3174935	.	-	0	gene_id "LOC115219537"; db_xref "GeneID:115219537"; gbkey "CDS"; gene "LOC115219537"; ID ""; gene_name "LOC115219537"; transcript_id "XM_036509244.1"; product "protocadherin beta-15-like isoform X4"; protein_id "XP_036365137.1"; exon_number "3";
NC_043010.1	Gnomon	CDS	3188173	3190611	.	-	0	gene_id "LOC115219537"; db_xref "GeneID:115219537"; gbkey "CDS"; gene "LOC115219537"; ID ""; gene_name "LOC115219537"; transcript_id "XM_036509244.1"; product "protocadherin beta-15-like isoform X4"; protein_id "XP_036365137.1"; exon_number "2";
NC_043010.1	Gnomon	exon	3161539	3161554	.	-	.	gene_id "LOC115219537"; db_xref "GeneID:115219537"; gbkey "mRNA"; gene "LOC115219537"; ID ""; gene_name "LOC115219537"; transcript_id "XM_036509244.1"; product "protocadherin beta-15-like, transcript variant X6"; exon_number "4"; model_evidence "Supporting evidence includes similarity to: 100% coverage of the annotated genomic feature by RNAseq alignments, including 6 samples with support for all annotated introns";
NC_043010.1	Gnomon	exon	3174904	3174935	.	-	.	gene_id "LOC115219537"; db_xref "GeneID:115219537"; gbkey "mRNA"; gene "LOC115219537"; ID ""; gene_name "LOC115219537"; transcript_id "XM_036509244.1"; product "protocadherin beta-15-like, transcript variant X6"; exon_number "3"; model_evidence "Supporting evidence includes similarity to: 100% coverage of the annotated genomic feature by RNAseq alignments, including 6 samples with support for all annotated introns";
NC_043010.1	Gnomon	exon	3188173	3190639	.	-	.	gene_id "LOC115219537"; db_xref "GeneID:115219537"; gbkey "mRNA"; gene "LOC115219537"; ID ""; gene_name "LOC115219537"; transcript_id "XM_036509244.1"; product "protocadherin beta-15-like, transcript variant X6"; exon_number "2"; model_evidence "Supporting evidence includes similarity to: 100% coverage of the annotated genomic feature by RNAseq alignments, including 6 samples with support for all annotated introns";
NC_043010.1	Gnomon	exon	3214012	3214420	.	-	.	gene_id "LOC115219537"; db_xref "GeneID:115219537"; gbkey "mRNA"; gene "LOC115219537"; ID ""; gene_name "LOC115219537"; transcript_id "XM_036509244.1"; product "protocadherin beta-15-like, transcript variant X6"; exon_number "1"; model_evidence "Supporting evidence includes similarity to: 100% coverage of the annotated genomic feature by RNAseq alignments, including 6 samples with support for all annotated introns";
NC_043010.1	Gnomon	start_codon	3190609	3190611	.	-	0	gene_id "LOC115219537"; db_xref "GeneID:115219537"; gbkey "CDS"; gene "LOC115219537"; ID ""; gene_name "LOC115219537"; transcript_id "XM_036509244.1"; product "protocadherin beta-15-like isoform X4"; protein_id "XP_036365137.1"; exon_number "2";
NC_043010.1	Gnomon	stop_codon	3161551	3161553	.	-	0	gene_id "LOC115219537"; db_xref "GeneID:115219537"; gbkey "CDS"; gene "LOC115219537"; ID ""; gene_name "LOC115219537"; transcript_id "XM_036509244.1"; product "protocadherin beta-15-like isoform X4"; protein_id "XP_036365137.1"; exon_number "4";
NC_043010.1	Gnomon	transcript	3131698	3214420	.	-	.	gene_id "LOC115219537"; ID "XM_036509245.1"; gene_name "LOC115219537"; transcript_id "XM_036509245.1";
NC_043010.1	Gnomon	CDS	3131781	3131789	.	-	0	gene_id "LOC115219537"; db_xref "GeneID:115219537"; gbkey "CDS"; gene "LOC115219537"; ID ""; gene_name "LOC115219537"; transcript_id "XM_036509245.1"; product "protocadherin beta-15-like isoform X5"; protein_id "XP_036365138.1"; exon_number "3";
NC_043010.1	Gnomon	CDS	3188173	3190611	.	-	0	gene_id "LOC115219537"; db_xref "GeneID:115219537"; gbkey "CDS"; gene "LOC115219537"; ID ""; gene_name "LOC115219537"; transcript_id "XM_036509245.1"; product "protocadherin beta-15-like isoform X5"; protein_id "XP_036365138.1"; exon_number "2";
NC_043010.1	Gnomon	exon	3131698	3131789	.	-	.	gene_id "LOC115219537"; db_xref "GeneID:115219537"; gbkey "mRNA"; gene "LOC115219537"; ID ""; gene_name "LOC115219537"; transcript_id "XM_036509245.1"; product "protocadherin beta-15-like, transcript variant X7"; exon_number "3"; model_evidence "Supporting evidence includes similarity to: 100% coverage of the annotated genomic feature by RNAseq alignments, including 7 samples with support for all annotated introns";
NC_043010.1	Gnomon	exon	3188173	3190639	.	-	.	gene_id "LOC115219537"; db_xref "GeneID:115219537"; gbkey "mRNA"; gene "LOC115219537"; ID ""; gene_name "LOC115219537"; transcript_id "XM_036509245.1"; product "protocadherin beta-15-like, transcript variant X7"; exon_number "2"; model_evidence "Supporting evidence includes similarity to: 100% coverage of the annotated genomic feature by RNAseq alignments, including 7 samples with support for all annotated introns";
NC_043010.1	Gnomon	exon	3214012	3214420	.	-	.	gene_id "LOC115219537"; db_xref "GeneID:115219537"; gbkey "mRNA"; gene "LOC115219537"; ID ""; gene_name "LOC115219537"; transcript_id "XM_036509245.1"; product "protocadherin beta-15-like, transcript variant X7"; exon_number "1"; model_evidence "Supporting evidence includes similarity to: 100% coverage of the annotated genomic feature by RNAseq alignments, including 7 samples with support for all annotated introns";
NC_043010.1	Gnomon	start_codon	3190609	3190611	.	-	0	gene_id "LOC115219537"; db_xref "GeneID:115219537"; gbkey "CDS"; gene "LOC115219537"; ID ""; gene_name "LOC115219537"; transcript_id "XM_036509245.1"; product "protocadherin beta-15-like isoform X5"; protein_id "XP_036365138.1"; exon_number "2";
NC_043010.1	Gnomon	stop_codon	3131778	3131780	.	-	0	gene_id "LOC115219537"; db_xref "GeneID:115219537"; gbkey "CDS"; gene "LOC115219537"; ID ""; gene_name "LOC115219537"; transcript_id "XM_036509245.1"; product "protocadherin beta-15-like isoform X5"; protein_id "XP_036365138.1"; exon_number "3";
NC_043010.1	Gnomon	gene	3734437	3808660	.	-	.	gene_id "LOC115219538"; db_xref "GeneID:115219538"; gbkey "Gene"; gene "LOC115219538"; gene_biotype "protein_coding"; ID ""; gene_name "LOC115219538";
NC_043010.1	PBRI	transcript	3741140	3749499	.	-	.	gene_id "LOC115219538"; ID ""; gene_name "LOC115219538"; transcript_id "G40676.115"; uniq_trans_id "G40676.115";
NC_043010.1	PBRI	exon	3741140	3743729	.	-	.	gene_id "LOC115219538"; ID ""; gene_name "LOC115219538"; transcript_id "G40676.115"; exon_number "2"; uniq_trans_id "G40676.115";
NC_043010.1	PBRI	exon	3749455	3749499	.	-	.	gene_id "LOC115219538"; ID ""; gene_name "LOC115219538"; transcript_id "G40676.115"; exon_number "1"; uniq_trans_id "G40676.115";
NC_043010.1	Gnomon	transcript	3734437	3808660	.	-	.	gene_id "LOC115219538"; ID "XM_029789732.2"; gene_name "LOC115219538"; transcript_id "XM_029789732.2";
NC_043010.1	Gnomon	CDS	3734568	3734839	.	-	2	gene_id "LOC115219538"; db_xref "GeneID:115219538"; gbkey "CDS"; gene "LOC115219538"; ID ""; gene_name "LOC115219538"; transcript_id "XM_029789732.2"; product "protocadherin beta-16-like isoform X1"; protein_id "XP_029645592.1"; exon_number "5";
NC_043010.1	Gnomon	CDS	3736755	3736923	.	-	0	gene_id "LOC115219538"; db_xref "GeneID:115219538"; gbkey "CDS"; gene "LOC115219538"; ID ""; gene_name "LOC115219538"; transcript_id "XM_029789732.2"; product "protocadherin beta-16-like isoform X1"; protein_id "XP_029645592.1"; exon_number "4";
NC_043010.1	Gnomon	CDS	3741299	3743683	.	-	0	gene_id "LOC115219538"; db_xref "GeneID:115219538"; gbkey "CDS"; gene "LOC115219538"; ID ""; gene_name "LOC115219538"; transcript_id "XM_029789732.2"; product "protocadherin beta-16-like isoform X1"; protein_id "XP_029645592.1"; exon_number "3";
NC_043010.1	Gnomon	exon	3734437	3734839	.	-	.	gene_id "LOC115219538"; db_xref "GeneID:115219538"; gbkey "mRNA"; gene "LOC115219538"; ID ""; gene_name "LOC115219538"; transcript_id "XM_029789732.2"; product "protocadherin gamma-B6-like, transcript variant X1"; exon_number "5"; model_evidence "Supporting evidence includes similarity to: 100% coverage of the annotated genomic feature by RNAseq alignments, including 18 samples with support for all annotated introns";
NC_043010.1	Gnomon	exon	3736755	3736923	.	-	.	gene_id "LOC115219538"; db_xref "GeneID:115219538"; gbkey "mRNA"; gene "LOC115219538"; ID ""; gene_name "LOC115219538"; transcript_id "XM_029789732.2"; product "protocadherin gamma-B6-like, transcript variant X1"; exon_number "4"; model_evidence "Supporting evidence includes similarity to: 100% coverage of the annotated genomic feature by RNAseq alignments, including 18 samples with support for all annotated introns";
NC_043010.1	Gnomon	exon	3741299	3743729	.	-	.	gene_id "LOC115219538"; db_xref "GeneID:115219538"; gbkey "mRNA"; gene "LOC115219538"; ID ""; gene_name "LOC115219538"; transcript_id "XM_029789732.2"; product "protocadherin gamma-B6-like, transcript variant X1"; exon_number "3"; model_evidence "Supporting evidence includes similarity to: 100% coverage of the annotated genomic feature by RNAseq alignments, including 18 samples with support for all annotated introns";
NC_043010.1	Gnomon	exon	3749455	3749700	.	-	.	gene_id "LOC115219538"; db_xref "GeneID:115219538"; gbkey "mRNA"; gene "LOC115219538"; ID ""; gene_name "LOC115219538"; transcript_id "XM_029789732.2"; product "protocadherin gamma-B6-like, transcript variant X1"; exon_number "2"; model_evidence "Supporting evidence includes similarity to: 100% coverage of the annotated genomic feature by RNAseq alignments, including 18 samples with support for all annotated introns";
NC_043010.1	Gnomon	exon	3808027	3808660	.	-	.	gene_id "LOC115219538"; db_xref "GeneID:115219538"; gbkey "mRNA"; gene "LOC115219538"; ID ""; gene_name "LOC115219538"; transcript_id "XM_029789732.2"; product "protocadherin gamma-B6-like, transcript variant X1"; exon_number "1"; model_evidence "Supporting evidence includes similarity to: 100% coverage of the annotated genomic feature by RNAseq alignments, including 18 samples with support for all annotated introns";
NC_043010.1	Gnomon	start_codon	3743681	3743683	.	-	0	gene_id "LOC115219538"; db_xref "GeneID:115219538"; gbkey "CDS"; gene "LOC115219538"; ID ""; gene_name "LOC115219538"; transcript_id "XM_029789732.2"; product "protocadherin beta-16-like isoform X1"; protein_id "XP_029645592.1"; exon_number "3";
NC_043010.1	Gnomon	stop_codon	3734565	3734567	.	-	0	gene_id "LOC115219538"; db_xref "GeneID:115219538"; gbkey "CDS"; gene "LOC115219538"; ID ""; gene_name "LOC115219538"; transcript_id "XM_029789732.2"; product "protocadherin beta-16-like isoform X1"; protein_id "XP_029645592.1"; exon_number "5";
NC_043010.1	Gnomon	transcript	3734627	3808660	.	-	.	gene_id "LOC115219538"; ID "XM_029789734.2"; gene_name "LOC115219538"; transcript_id "XM_029789734.2";
NC_043010.1	Gnomon	CDS	3734777	3734839	.	-	0	gene_id "LOC115219538"; db_xref "GeneID:115219538"; gbkey "CDS"; gene "LOC115219538"; ID ""; gene_name "LOC115219538"; transcript_id "XM_029789734.2"; product "protocadherin gamma-B6-like isoform X2"; protein_id "XP_029645594.1"; exon_number "4";
NC_043010.1	Gnomon	CDS	3741299	3743683	.	-	0	gene_id "LOC115219538"; db_xref "GeneID:115219538"; gbkey "CDS"; gene "LOC115219538"; ID ""; gene_name "LOC115219538"; transcript_id "XM_029789734.2"; product "protocadherin gamma-B6-like isoform X2"; protein_id "XP_029645594.1"; exon_number "3";
NC_043010.1	Gnomon	exon	3734627	3734839	.	-	.	gene_id "LOC115219538"; db_xref "GeneID:115219538"; gbkey "mRNA"; gene "LOC115219538"; ID ""; gene_name "LOC115219538"; transcript_id "XM_029789734.2"; product "protocadherin gamma-B6-like, transcript variant X6"; exon_number "4"; model_evidence "Supporting evidence includes similarity to: 100% coverage of the annotated genomic feature by RNAseq alignments, including 8 samples with support for all annotated introns";
NC_043010.1	Gnomon	exon	3741299	3743729	.	-	.	gene_id "LOC115219538"; db_xref "GeneID:115219538"; gbkey "mRNA"; gene "LOC115219538"; ID ""; gene_name "LOC115219538"; transcript_id "XM_029789734.2"; product "protocadherin gamma-B6-like, transcript variant X6"; exon_number "3"; model_evidence "Supporting evidence includes similarity to: 100% coverage of the annotated genomic feature by RNAseq alignments, including 8 samples with support for all annotated introns";
NC_043010.1	Gnomon	exon	3749455	3749700	.	-	.	gene_id "LOC115219538"; db_xref "GeneID:115219538"; gbkey "mRNA"; gene "LOC115219538"; ID ""; gene_name "LOC115219538"; transcript_id "XM_029789734.2"; product "protocadherin gamma-B6-like, transcript variant X6"; exon_number "2"; model_evidence "Supporting evidence includes similarity to: 100% coverage of the annotated genomic feature by RNAseq alignments, including 8 samples with support for all annotated introns";
NC_043010.1	Gnomon	exon	3808027	3808660	.	-	.	gene_id "LOC115219538"; db_xref "GeneID:115219538"; gbkey "mRNA"; gene "LOC115219538"; ID ""; gene_name "LOC115219538"; transcript_id "XM_029789734.2"; product "protocadherin gamma-B6-like, transcript variant X6"; exon_number "1"; model_evidence "Supporting evidence includes similarity to: 100% coverage of the annotated genomic feature by RNAseq alignments, including 8 samples with support for all annotated introns";
NC_043010.1	Gnomon	start_codon	3743681	3743683	.	-	0	gene_id "LOC115219538"; db_xref "GeneID:115219538"; gbkey "CDS"; gene "LOC115219538"; ID ""; gene_name "LOC115219538"; transcript_id "XM_029789734.2"; product "protocadherin gamma-B6-like isoform X2"; protein_id "XP_029645594.1"; exon_number "3";
NC_043010.1	Gnomon	stop_codon	3734774	3734776	.	-	0	gene_id "LOC115219538"; db_xref "GeneID:115219538"; gbkey "CDS"; gene "LOC115219538"; ID ""; gene_name "LOC115219538"; transcript_id "XM_029789734.2"; product "protocadherin gamma-B6-like isoform X2"; protein_id "XP_029645594.1"; exon_number "4";
NC_043010.1	Gnomon	gene	3734437	3859239	.	-	.	gene_id "LOC115218949"; db_xref "GeneID:115218949"; gbkey "Gene"; gene "LOC115218949"; gene_biotype "protein_coding"; ID ""; gene_name "LOC115218949";
NC_043010.1	Gnomon	transcript	3749461	3859238	.	-	.	gene_id "LOC115218949"; ID "XR_005001979.1"; gene_name "LOC115218949"; transcript_id "XR_005001979.1";
NC_043010.1	Gnomon	exon	3749461	3749700	.	-	.	gene_id "LOC115218949"; db_xref "GeneID:115218949"; gbkey "misc_RNA"; gene "LOC115218949"; ID ""; gene_name "LOC115218949"; transcript_id "XR_005001979.1"; product "protocadherin gamma-B6-like, transcript variant X2"; exon_number "7"; model_evidence "Supporting evidence includes similarity to: 1 Protein, and 100% coverage of the annotated genomic feature by RNAseq alignments, including 1 sample with support for all annotated introns";
NC_043010.1	Gnomon	exon	3808027	3808879	.	-	.	gene_id "LOC115218949"; db_xref "GeneID:115218949"; gbkey "misc_RNA"; gene "LOC115218949"; ID ""; gene_name "LOC115218949"; transcript_id "XR_005001979.1"; product "protocadherin gamma-B6-like, transcript variant X2"; exon_number "6"; model_evidence "Supporting evidence includes similarity to: 1 Protein, and 100% coverage of the annotated genomic feature by RNAseq alignments, including 1 sample with support for all annotated introns";
NC_043010.1	Gnomon	exon	3813835	3814012	.	-	.	gene_id "LOC115218949"; db_xref "GeneID:115218949"; gbkey "misc_RNA"; gene "LOC115218949"; ID ""; gene_name "LOC115218949"; transcript_id "XR_005001979.1"; product "protocadherin gamma-B6-like, transcript variant X2"; exon_number "5"; model_evidence "Supporting evidence includes similarity to: 1 Protein, and 100% coverage of the annotated genomic feature by RNAseq alignments, including 1 sample with support for all annotated introns";
NC_043010.1	Gnomon	exon	3817808	3820280	.	-	.	gene_id "LOC115218949"; db_xref "GeneID:115218949"; gbkey "misc_RNA"; gene "LOC115218949"; ID ""; gene_name "LOC115218949"; transcript_id "XR_005001979.1"; product "protocadherin gamma-B6-like, transcript variant X2"; exon_number "4"; model_evidence "Supporting evidence includes similarity to: 1 Protein, and 100% coverage of the annotated genomic feature by RNAseq alignments, including 1 sample with support for all annotated introns";
NC_043010.1	Gnomon	exon	3828938	3829184	.	-	.	gene_id "LOC115218949"; db_xref "GeneID:115218949"; gbkey "misc_RNA"; gene "LOC115218949"; ID ""; gene_name "LOC115218949"; transcript_id "XR_005001979.1"; product "protocadherin gamma-B6-like, transcript variant X2"; exon_number "3"; model_evidence "Supporting evidence includes similarity to: 1 Protein, and 100% coverage of the annotated genomic feature by RNAseq alignments, including 1 sample with support for all annotated introns";
NC_043010.1	Gnomon	exon	3857913	3858109	.	-	.	gene_id "LOC115218949"; db_xref "GeneID:115218949"; gbkey "misc_RNA"; gene "LOC115218949"; ID ""; gene_name "LOC115218949"; transcript_id "XR_005001979.1"; product "protocadherin gamma-B6-like, transcript variant X2"; exon_number "2"; model_evidence "Supporting evidence includes similarity to: 1 Protein, and 100% coverage of the annotated genomic feature by RNAseq alignments, including 1 sample with support for all annotated introns";
NC_043010.1	Gnomon	exon	3858676	3859238	.	-	.	gene_id "LOC115218949"; db_xref "GeneID:115218949"; gbkey "misc_RNA"; gene "LOC115218949"; ID ""; gene_name "LOC115218949"; transcript_id "XR_005001979.1"; product "protocadherin gamma-B6-like, transcript variant X2"; exon_number "1"; model_evidence "Supporting evidence includes similarity to: 1 Protein, and 100% coverage of the annotated genomic feature by RNAseq alignments, including 1 sample with support for all annotated introns";
NC_043010.1	Gnomon	transcript	3749461	3859238	.	-	.	gene_id "LOC115218949"; ID "XR_005001980.1"; gene_name "LOC115218949"; transcript_id "XR_005001980.1";
NC_043010.1	Gnomon	exon	3749461	3749700	.	-	.	gene_id "LOC115218949"; db_xref "GeneID:115218949"; gbkey "misc_RNA"; gene "LOC115218949"; ID ""; gene_name "LOC115218949"; transcript_id "XR_005001980.1"; product "protocadherin gamma-B6-like, transcript variant X3"; exon_number "7"; model_evidence "Supporting evidence includes similarity to: 1 Protein, and 100% coverage of the annotated genomic feature by RNAseq alignments, including 1 sample with support for all annotated introns";
NC_043010.1	Gnomon	exon	3808027	3808879	.	-	.	gene_id "LOC115218949"; db_xref "GeneID:115218949"; gbkey "misc_RNA"; gene "LOC115218949"; ID ""; gene_name "LOC115218949"; transcript_id "XR_005001980.1"; product "protocadherin gamma-B6-like, transcript variant X3"; exon_number "6"; model_evidence "Supporting evidence includes similarity to: 1 Protein, and 100% coverage of the annotated genomic feature by RNAseq alignments, including 1 sample with support for all annotated introns";
NC_043010.1	Gnomon	exon	3813835	3814012	.	-	.	gene_id "LOC115218949"; db_xref "GeneID:115218949"; gbkey "misc_RNA"; gene "LOC115218949"; ID ""; gene_name "LOC115218949"; transcript_id "XR_005001980.1"; product "protocadherin gamma-B6-like, transcript variant X3"; exon_number "5"; model_evidence "Supporting evidence includes similarity to: 1 Protein, and 100% coverage of the annotated genomic feature by RNAseq alignments, including 1 sample with support for all annotated introns";
NC_043010.1	Gnomon	exon	3817808	3820280	.	-	.	gene_id "LOC115218949"; db_xref "GeneID:115218949"; gbkey "misc_RNA"; gene "LOC115218949"; ID ""; gene_name "LOC115218949"; transcript_id "XR_005001980.1"; product "protocadherin gamma-B6-like, transcript variant X3"; exon_number "4"; model_evidence "Supporting evidence includes similarity to: 1 Protein, and 100% coverage of the annotated genomic feature by RNAseq alignments, including 1 sample with support for all annotated introns";
NC_043010.1	Gnomon	exon	3828938	3829184	.	-	.	gene_id "LOC115218949"; db_xref "GeneID:115218949"; gbkey "misc_RNA"; gene "LOC115218949"; ID ""; gene_name "LOC115218949"; transcript_id "XR_005001980.1"; product "protocadherin gamma-B6-like, transcript variant X3"; exon_number "3"; model_evidence "Supporting evidence includes similarity to: 1 Protein, and 100% coverage of the annotated genomic feature by RNAseq alignments, including 1 sample with support for all annotated introns";
NC_043010.1	Gnomon	exon	3857913	3858109	.	-	.	gene_id "LOC115218949"; db_xref "GeneID:115218949"; gbkey "misc_RNA"; gene "LOC115218949"; ID ""; gene_name "LOC115218949"; transcript_id "XR_005001980.1"; product "protocadherin gamma-B6-like, transcript variant X3"; exon_number "2"; model_evidence "Supporting evidence includes similarity to: 1 Protein, and 100% coverage of the annotated genomic feature by RNAseq alignments, including 1 sample with support for all annotated introns";
NC_043010.1	Gnomon	exon	3858642	3859238	.	-	.	gene_id "LOC115218949"; db_xref "GeneID:115218949"; gbkey "misc_RNA"; gene "LOC115218949"; ID ""; gene_name "LOC115218949"; transcript_id "XR_005001980.1"; product "protocadherin gamma-B6-like, transcript variant X3"; exon_number "1"; model_evidence "Supporting evidence includes similarity to: 1 Protein, and 100% coverage of the annotated genomic feature by RNAseq alignments, including 1 sample with support for all annotated introns";
NC_043010.1	Gnomon	transcript	3749461	3859239	.	-	.	gene_id "LOC115218949"; ID "XR_005001981.1"; gene_name "LOC115218949"; transcript_id "XR_005001981.1";
NC_043010.1	Gnomon	exon	3749461	3749700	.	-	.	gene_id "LOC115218949"; db_xref "GeneID:115218949"; gbkey "misc_RNA"; gene "LOC115218949"; ID ""; gene_name "LOC115218949"; transcript_id "XR_005001981.1"; product "protocadherin gamma-B6-like, transcript variant X4"; exon_number "6"; model_evidence "Supporting evidence includes similarity to: 1 Protein, and 100% coverage of the annotated genomic feature by RNAseq alignments, including 1 sample with support for all annotated introns";
NC_043010.1	Gnomon	exon	3808027	3808879	.	-	.	gene_id "LOC115218949"; db_xref "GeneID:115218949"; gbkey "misc_RNA"; gene "LOC115218949"; ID ""; gene_name "LOC115218949"; transcript_id "XR_005001981.1"; product "protocadherin gamma-B6-like, transcript variant X4"; exon_number "5"; model_evidence "Supporting evidence includes similarity to: 1 Protein, and 100% coverage of the annotated genomic feature by RNAseq alignments, including 1 sample with support for all annotated introns";
NC_043010.1	Gnomon	exon	3813835	3814012	.	-	.	gene_id "LOC115218949"; db_xref "GeneID:115218949"; gbkey "misc_RNA"; gene "LOC115218949"; ID ""; gene_name "LOC115218949"; transcript_id "XR_005001981.1"; product "protocadherin gamma-B6-like, transcript variant X4"; exon_number "4"; model_evidence "Supporting evidence includes similarity to: 1 Protein, and 100% coverage of the annotated genomic feature by RNAseq alignments, including 1 sample with support for all annotated introns";
NC_043010.1	Gnomon	exon	3817808	3820280	.	-	.	gene_id "LOC115218949"; db_xref "GeneID:115218949"; gbkey "misc_RNA"; gene "LOC115218949"; ID ""; gene_name "LOC115218949"; transcript_id "XR_005001981.1"; product "protocadherin gamma-B6-like, transcript variant X4"; exon_number "3"; model_evidence "Supporting evidence includes similarity to: 1 Protein, and 100% coverage of the annotated genomic feature by RNAseq alignments, including 1 sample with support for all annotated introns";
NC_043010.1	Gnomon	exon	3857913	3858109	.	-	.	gene_id "LOC115218949"; db_xref "GeneID:115218949"; gbkey "misc_RNA"; gene "LOC115218949"; ID ""; gene_name "LOC115218949"; transcript_id "XR_005001981.1"; product "protocadherin gamma-B6-like, transcript variant X4"; exon_number "2"; model_evidence "Supporting evidence includes similarity to: 1 Protein, and 100% coverage of the annotated genomic feature by RNAseq alignments, including 1 sample with support for all annotated introns";
NC_043010.1	Gnomon	exon	3858676	3859239	.	-	.	gene_id "LOC115218949"; db_xref "GeneID:115218949"; gbkey "misc_RNA"; gene "LOC115218949"; ID ""; gene_name "LOC115218949"; transcript_id "XR_005001981.1"; product "protocadherin gamma-B6-like, transcript variant X4"; exon_number "1"; model_evidence "Supporting evidence includes similarity to: 1 Protein, and 100% coverage of the annotated genomic feature by RNAseq alignments, including 1 sample with support for all annotated introns";
NC_043010.1	Gnomon	transcript	3783754	3859238	.	-	.	gene_id "LOC115218949"; ID "XR_005001982.1"; gene_name "LOC115218949"; transcript_id "XR_005001982.1";
NC_043010.1	Gnomon	exon	3783754	3783884	.	-	.	gene_id "LOC115218949"; db_xref "GeneID:115218949"; gbkey "misc_RNA"; gene "LOC115218949"; ID ""; gene_name "LOC115218949"; transcript_id "XR_005001982.1"; product "protocadherin gamma-B6-like, transcript variant X5"; exon_number "7"; model_evidence "Supporting evidence includes similarity to: 1 Protein, and 100% coverage of the annotated genomic feature by RNAseq alignments, including 1 sample with support for all annotated introns";
NC_043010.1	Gnomon	exon	3808027	3808879	.	-	.	gene_id "LOC115218949"; db_xref "GeneID:115218949"; gbkey "misc_RNA"; gene "LOC115218949"; ID ""; gene_name "LOC115218949"; transcript_id "XR_005001982.1"; product "protocadherin gamma-B6-like, transcript variant X5"; exon_number "6"; model_evidence "Supporting evidence includes similarity to: 1 Protein, and 100% coverage of the annotated genomic feature by RNAseq alignments, including 1 sample with support for all annotated introns";
NC_043010.1	Gnomon	exon	3813835	3814012	.	-	.	gene_id "LOC115218949"; db_xref "GeneID:115218949"; gbkey "misc_RNA"; gene "LOC115218949"; ID ""; gene_name "LOC115218949"; transcript_id "XR_005001982.1"; product "protocadherin gamma-B6-like, transcript variant X5"; exon_number "5"; model_evidence "Supporting evidence includes similarity to: 1 Protein, and 100% coverage of the annotated genomic feature by RNAseq alignments, including 1 sample with support for all annotated introns";
NC_043010.1	Gnomon	exon	3817808	3820280	.	-	.	gene_id "LOC115218949"; db_xref "GeneID:115218949"; gbkey "misc_RNA"; gene "LOC115218949"; ID ""; gene_name "LOC115218949"; transcript_id "XR_005001982.1"; product "protocadherin gamma-B6-like, transcript variant X5"; exon_number "4"; model_evidence "Supporting evidence includes similarity to: 1 Protein, and 100% coverage of the annotated genomic feature by RNAseq alignments, including 1 sample with support for all annotated introns";
NC_043010.1	Gnomon	exon	3828938	3829184	.	-	.	gene_id "LOC115218949"; db_xref "GeneID:115218949"; gbkey "misc_RNA"; gene "LOC115218949"; ID ""; gene_name "LOC115218949"; transcript_id "XR_005001982.1"; product "protocadherin gamma-B6-like, transcript variant X5"; exon_number "3"; model_evidence "Supporting evidence includes similarity to: 1 Protein, and 100% coverage of the annotated genomic feature by RNAseq alignments, including 1 sample with support for all annotated introns";
NC_043010.1	Gnomon	exon	3857913	3858109	.	-	.	gene_id "LOC115218949"; db_xref "GeneID:115218949"; gbkey "misc_RNA"; gene "LOC115218949"; ID ""; gene_name "LOC115218949"; transcript_id "XR_005001982.1"; product "protocadherin gamma-B6-like, transcript variant X5"; exon_number "2"; model_evidence "Supporting evidence includes similarity to: 1 Protein, and 100% coverage of the annotated genomic feature by RNAseq alignments, including 1 sample with support for all annotated introns";
NC_043010.1	Gnomon	exon	3858676	3859238	.	-	.	gene_id "LOC115218949"; db_xref "GeneID:115218949"; gbkey "misc_RNA"; gene "LOC115218949"; ID ""; gene_name "LOC115218949"; transcript_id "XR_005001982.1"; product "protocadherin gamma-B6-like, transcript variant X5"; exon_number "1"; model_evidence "Supporting evidence includes similarity to: 1 Protein, and 100% coverage of the annotated genomic feature by RNAseq alignments, including 1 sample with support for all annotated introns";
NC_043010.1	Gnomon	gene	5151689	5368853	.	-	.	gene_id "LOC115219523"; db_xref "GeneID:115219523"; gbkey "Gene"; gene "LOC115219523"; gene_biotype "protein_coding"; ID ""; gene_name "LOC115219523";
NC_043010.1	PBRI	transcript	5151689	5183938	.	-	.	gene_id "LOC115219523"; ID ""; gene_name "LOC115219523"; transcript_id "G40758.28"; uniq_trans_id "G40758.28";
NC_043010.1	PBRI	exon	5151689	5152781	.	-	.	gene_id "LOC115219523"; ID ""; gene_name "LOC115219523"; transcript_id "G40758.28"; exon_number "2"; uniq_trans_id "G40758.28";
NC_043010.1	PBRI	exon	5183385	5183938	.	-	.	gene_id "LOC115219523"; ID ""; gene_name "LOC115219523"; transcript_id "G40758.28"; exon_number "1"; uniq_trans_id "G40758.28";
NC_043010.1	Gnomon	transcript	5151970	5212677	.	-	.	gene_id "LOC115219523"; ID "XM_029789703.2"; gene_name "LOC115219523"; transcript_id "XM_029789703.2";
NC_043010.1	Gnomon	CDS	5152456	5152781	.	-	2	gene_id "LOC115219523"; db_xref "GeneID:115219523"; gbkey "CDS"; gene "LOC115219523"; ID ""; gene_name "LOC115219523"; transcript_id "XM_029789703.2"; product "protocadherin beta-15-like isoform X1"; protein_id "XP_029645563.1"; exon_number "4";
NC_043010.1	Gnomon	CDS	5172269	5172422	.	-	0	gene_id "LOC115219523"; db_xref "GeneID:115219523"; gbkey "CDS"; gene "LOC115219523"; ID ""; gene_name "LOC115219523"; transcript_id "XM_029789703.2"; product "protocadherin beta-15-like isoform X1"; protein_id "XP_029645563.1"; exon_number "3";
NC_043010.1	Gnomon	CDS	5183385	5185802	.	-	0	gene_id "LOC115219523"; db_xref "GeneID:115219523"; gbkey "CDS"; gene "LOC115219523"; ID ""; gene_name "LOC115219523"; transcript_id "XM_029789703.2"; product "protocadherin beta-15-like isoform X1"; protein_id "XP_029645563.1"; exon_number "2";
NC_043010.1	Gnomon	exon	5151970	5152781	.	-	.	gene_id "LOC115219523"; db_xref "GeneID:115219523"; gbkey "mRNA"; gene "LOC115219523"; ID ""; gene_name "LOC115219523"; transcript_id "XM_029789703.2"; product "protocadherin-18-like, transcript variant X1"; exon_number "4"; model_evidence "Supporting evidence includes similarity to: 1 Protein, and 100% coverage of the annotated genomic feature by RNAseq alignments, including 21 samples with support for all annotated introns";
NC_043010.1	Gnomon	exon	5172269	5172422	.	-	.	gene_id "LOC115219523"; db_xref "GeneID:115219523"; gbkey "mRNA"; gene "LOC115219523"; ID ""; gene_name "LOC115219523"; transcript_id "XM_029789703.2"; product "protocadherin-18-like, transcript variant X1"; exon_number "3"; model_evidence "Supporting evidence includes similarity to: 1 Protein, and 100% coverage of the annotated genomic feature by RNAseq alignments, including 21 samples with support for all annotated introns";
NC_043010.1	Gnomon	exon	5183385	5185865	.	-	.	gene_id "LOC115219523"; db_xref "GeneID:115219523"; gbkey "mRNA"; gene "LOC115219523"; ID ""; gene_name "LOC115219523"; transcript_id "XM_029789703.2"; product "protocadherin-18-like, transcript variant X1"; exon_number "2"; model_evidence "Supporting evidence includes similarity to: 1 Protein, and 100% coverage of the annotated genomic feature by RNAseq alignments, including 21 samples with support for all annotated introns";
NC_043010.1	Gnomon	exon	5212373	5212677	.	-	.	gene_id "LOC115219523"; db_xref "GeneID:115219523"; gbkey "mRNA"; gene "LOC115219523"; ID ""; gene_name "LOC115219523"; transcript_id "XM_029789703.2"; product "protocadherin-18-like, transcript variant X1"; exon_number "1"; model_evidence "Supporting evidence includes similarity to: 1 Protein, and 100% coverage of the annotated genomic feature by RNAseq alignments, including 21 samples with support for all annotated introns";
NC_043010.1	Gnomon	start_codon	5185800	5185802	.	-	0	gene_id "LOC115219523"; db_xref "GeneID:115219523"; gbkey "CDS"; gene "LOC115219523"; ID ""; gene_name "LOC115219523"; transcript_id "XM_029789703.2"; product "protocadherin beta-15-like isoform X1"; protein_id "XP_029645563.1"; exon_number "2";
NC_043010.1	Gnomon	stop_codon	5152453	5152455	.	-	0	gene_id "LOC115219523"; db_xref "GeneID:115219523"; gbkey "CDS"; gene "LOC115219523"; ID ""; gene_name "LOC115219523"; transcript_id "XM_029789703.2"; product "protocadherin beta-15-like isoform X1"; protein_id "XP_029645563.1"; exon_number "4";
NC_043010.1	Gnomon	transcript	5151970	5366535	.	-	.	gene_id "LOC115219523"; ID "XM_036509209.1"; gene_name "LOC115219523"; transcript_id "XM_036509209.1";
NC_043010.1	Gnomon	CDS	5152456	5152781	.	-	2	gene_id "LOC115219523"; db_xref "GeneID:115219523"; gbkey "CDS"; gene "LOC115219523"; ID ""; gene_name "LOC115219523"; transcript_id "XM_036509209.1"; product "protocadherin beta-15-like isoform X1"; protein_id "XP_036365102.1"; exon_number "4";
NC_043010.1	Gnomon	CDS	5172269	5172422	.	-	0	gene_id "LOC115219523"; db_xref "GeneID:115219523"; gbkey "CDS"; gene "LOC115219523"; ID ""; gene_name "LOC115219523"; transcript_id "XM_036509209.1"; product "protocadherin beta-15-like isoform X1"; protein_id "XP_036365102.1"; exon_number "3";
NC_043010.1	Gnomon	CDS	5183385	5185802	.	-	0	gene_id "LOC115219523"; db_xref "GeneID:115219523"; gbkey "CDS"; gene "LOC115219523"; ID ""; gene_name "LOC115219523"; transcript_id "XM_036509209.1"; product "protocadherin beta-15-like isoform X1"; protein_id "XP_036365102.1"; exon_number "2";
NC_043010.1	Gnomon	exon	5151970	5152781	.	-	.	gene_id "LOC115219523"; db_xref "GeneID:115219523"; gbkey "mRNA"; gene "LOC115219523"; ID ""; gene_name "LOC115219523"; transcript_id "XM_036509209.1"; product "protocadherin-18-like, transcript variant X2"; exon_number "4"; model_evidence "Supporting evidence includes similarity to: 1 Protein, and 100% coverage of the annotated genomic feature by RNAseq alignments, including 6 samples with support for all annotated introns";
NC_043010.1	Gnomon	exon	5172269	5172422	.	-	.	gene_id "LOC115219523"; db_xref "GeneID:115219523"; gbkey "mRNA"; gene "LOC115219523"; ID ""; gene_name "LOC115219523"; transcript_id "XM_036509209.1"; product "protocadherin-18-like, transcript variant X2"; exon_number "3"; model_evidence "Supporting evidence includes similarity to: 1 Protein, and 100% coverage of the annotated genomic feature by RNAseq alignments, including 6 samples with support for all annotated introns";
NC_043010.1	Gnomon	exon	5183385	5185865	.	-	.	gene_id "LOC115219523"; db_xref "GeneID:115219523"; gbkey "mRNA"; gene "LOC115219523"; ID ""; gene_name "LOC115219523"; transcript_id "XM_036509209.1"; product "protocadherin-18-like, transcript variant X2"; exon_number "2"; model_evidence "Supporting evidence includes similarity to: 1 Protein, and 100% coverage of the annotated genomic feature by RNAseq alignments, including 6 samples with support for all annotated introns";
NC_043010.1	Gnomon	exon	5366414	5366535	.	-	.	gene_id "LOC115219523"; db_xref "GeneID:115219523"; gbkey "mRNA"; gene "LOC115219523"; ID ""; gene_name "LOC115219523"; transcript_id "XM_036509209.1"; product "protocadherin-18-like, transcript variant X2"; exon_number "1"; model_evidence "Supporting evidence includes similarity to: 1 Protein, and 100% coverage of the annotated genomic feature by RNAseq alignments, including 6 samples with support for all annotated introns";
NC_043010.1	Gnomon	start_codon	5185800	5185802	.	-	0	gene_id "LOC115219523"; db_xref "GeneID:115219523"; gbkey "CDS"; gene "LOC115219523"; ID ""; gene_name "LOC115219523"; transcript_id "XM_036509209.1"; product "protocadherin beta-15-like isoform X1"; protein_id "XP_036365102.1"; exon_number "2";
NC_043010.1	Gnomon	stop_codon	5152453	5152455	.	-	0	gene_id "LOC115219523"; db_xref "GeneID:115219523"; gbkey "CDS"; gene "LOC115219523"; ID ""; gene_name "LOC115219523"; transcript_id "XM_036509209.1"; product "protocadherin beta-15-like isoform X1"; protein_id "XP_036365102.1"; exon_number "4";
NC_043010.1	Gnomon	transcript	5114084	5212677	.	-	.	gene_id "LOC115219523"; ID "XM_036509210.1"; gene_name "LOC115219523"; transcript_id "XM_036509210.1";
NC_043010.1	Gnomon	CDS	5114210	5114220	.	-	2	gene_id "LOC115219523"; db_xref "GeneID:115219523"; gbkey "CDS"; gene "LOC115219523"; ID ""; gene_name "LOC115219523"; transcript_id "XM_036509210.1"; product "protocadherin-18-like isoform X3"; protein_id "XP_036365103.1"; exon_number "4";
NC_043010.1	Gnomon	CDS	5126750	5126855	.	-	0	gene_id "LOC115219523"; db_xref "GeneID:115219523"; gbkey "CDS"; gene "LOC115219523"; ID ""; gene_name "LOC115219523"; transcript_id "XM_036509210.1"; product "protocadherin-18-like isoform X3"; protein_id "XP_036365103.1"; exon_number "3";
NC_043010.1	Gnomon	CDS	5183385	5185802	.	-	0	gene_id "LOC115219523"; db_xref "GeneID:115219523"; gbkey "CDS"; gene "LOC115219523"; ID ""; gene_name "LOC115219523"; transcript_id "XM_036509210.1"; product "protocadherin-18-like isoform X3"; protein_id "XP_036365103.1"; exon_number "2";
NC_043010.1	Gnomon	exon	5114084	5114220	.	-	.	gene_id "LOC115219523"; db_xref "GeneID:115219523"; gbkey "mRNA"; gene "LOC115219523"; ID ""; gene_name "LOC115219523"; transcript_id "XM_036509210.1"; product "protocadherin-18-like, transcript variant X4"; exon_number "4"; model_evidence "Supporting evidence includes similarity to: 1 Protein, and 100% coverage of the annotated genomic feature by RNAseq alignments, including 4 samples with support for all annotated introns";
NC_043010.1	Gnomon	exon	5126750	5126855	.	-	.	gene_id "LOC115219523"; db_xref "GeneID:115219523"; gbkey "mRNA"; gene "LOC115219523"; ID ""; gene_name "LOC115219523"; transcript_id "XM_036509210.1"; product "protocadherin-18-like, transcript variant X4"; exon_number "3"; model_evidence "Supporting evidence includes similarity to: 1 Protein, and 100% coverage of the annotated genomic feature by RNAseq alignments, including 4 samples with support for all annotated introns";
NC_043010.1	Gnomon	exon	5183385	5185865	.	-	.	gene_id "LOC115219523"; db_xref "GeneID:115219523"; gbkey "mRNA"; gene "LOC115219523"; ID ""; gene_name "LOC115219523"; transcript_id "XM_036509210.1"; product "protocadherin-18-like, transcript variant X4"; exon_number "2"; model_evidence "Supporting evidence includes similarity to: 1 Protein, and 100% coverage of the annotated genomic feature by RNAseq alignments, including 4 samples with support for all annotated introns";
NC_043010.1	Gnomon	exon	5212373	5212677	.	-	.	gene_id "LOC115219523"; db_xref "GeneID:115219523"; gbkey "mRNA"; gene "LOC115219523"; ID ""; gene_name "LOC115219523"; transcript_id "XM_036509210.1"; product "protocadherin-18-like, transcript variant X4"; exon_number "1"; model_evidence "Supporting evidence includes similarity to: 1 Protein, and 100% coverage of the annotated genomic feature by RNAseq alignments, including 4 samples with support for all annotated introns";
NC_043010.1	Gnomon	start_codon	5185800	5185802	.	-	0	gene_id "LOC115219523"; db_xref "GeneID:115219523"; gbkey "CDS"; gene "LOC115219523"; ID ""; gene_name "LOC115219523"; transcript_id "XM_036509210.1"; product "protocadherin-18-like isoform X3"; protein_id "XP_036365103.1"; exon_number "2";
NC_043010.1	Gnomon	stop_codon	5114207	5114209	.	-	0	gene_id "LOC115219523"; db_xref "GeneID:115219523"; gbkey "CDS"; gene "LOC115219523"; ID ""; gene_name "LOC115219523"; transcript_id "XM_036509210.1"; product "protocadherin-18-like isoform X3"; protein_id "XP_036365103.1"; exon_number "4";
NC_043010.1	Gnomon	transcript	5152647	5212677	.	-	.	gene_id "LOC115219523"; ID "XM_036509213.1"; gene_name "LOC115219523"; transcript_id "XM_036509213.1";
NC_043010.1	Gnomon	CDS	5152779	5152781	.	-	0	gene_id "LOC115219523"; db_xref "GeneID:115219523"; gbkey "CDS"; gene "LOC115219523"; ID ""; gene_name "LOC115219523"; transcript_id "XM_036509213.1"; product "protocadherin-18-like isoform X6"; protein_id "XP_036365106.1"; exon_number "3";
NC_043010.1	Gnomon	CDS	5183385	5185802	.	-	0	gene_id "LOC115219523"; db_xref "GeneID:115219523"; gbkey "CDS"; gene "LOC115219523"; ID ""; gene_name "LOC115219523"; transcript_id "XM_036509213.1"; product "protocadherin-18-like isoform X6"; protein_id "XP_036365106.1"; exon_number "2";
NC_043010.1	Gnomon	exon	5152647	5152781	.	-	.	gene_id "LOC115219523"; db_xref "GeneID:115219523"; gbkey "mRNA"; gene "LOC115219523"; ID ""; gene_name "LOC115219523"; transcript_id "XM_036509213.1"; product "protocadherin-18-like, transcript variant X7"; exon_number "3"; model_evidence "Supporting evidence includes similarity to: 1 Protein, and 100% coverage of the annotated genomic feature by RNAseq alignments, including 22 samples with support for all annotated introns";
NC_043010.1	Gnomon	exon	5183385	5185865	.	-	.	gene_id "LOC115219523"; db_xref "GeneID:115219523"; gbkey "mRNA"; gene "LOC115219523"; ID ""; gene_name "LOC115219523"; transcript_id "XM_036509213.1"; product "protocadherin-18-like, transcript variant X7"; exon_number "2"; model_evidence "Supporting evidence includes similarity to: 1 Protein, and 100% coverage of the annotated genomic feature by RNAseq alignments, including 22 samples with support for all annotated introns";
NC_043010.1	Gnomon	exon	5212373	5212677	.	-	.	gene_id "LOC115219523"; db_xref "GeneID:115219523"; gbkey "mRNA"; gene "LOC115219523"; ID ""; gene_name "LOC115219523"; transcript_id "XM_036509213.1"; product "protocadherin-18-like, transcript variant X7"; exon_number "1"; model_evidence "Supporting evidence includes similarity to: 1 Protein, and 100% coverage of the annotated genomic feature by RNAseq alignments, including 22 samples with support for all annotated introns";
NC_043010.1	Gnomon	start_codon	5185800	5185802	.	-	0	gene_id "LOC115219523"; db_xref "GeneID:115219523"; gbkey "CDS"; gene "LOC115219523"; ID ""; gene_name "LOC115219523"; transcript_id "XM_036509213.1"; product "protocadherin-18-like isoform X6"; protein_id "XP_036365106.1"; exon_number "2";
NC_043010.1	Gnomon	stop_codon	5152776	5152778	.	-	0	gene_id "LOC115219523"; db_xref "GeneID:115219523"; gbkey "CDS"; gene "LOC115219523"; ID ""; gene_name "LOC115219523"; transcript_id "XM_036509213.1"; product "protocadherin-18-like isoform X6"; protein_id "XP_036365106.1"; exon_number "3";
NC_043010.1	Gnomon	gene	4969110	5368853	.	-	.	gene_id "LOC115219539"; db_xref "GeneID:115219539"; gbkey "Gene"; gene "LOC115219539"; gene_biotype "protein_coding"; ID ""; gene_name "LOC115219539";
NC_043010.1	Gnomon	transcript	5342479	5368853	.	-	.	gene_id "LOC115219539"; ID "XM_029789735.2"; gene_name "LOC115219539"; transcript_id "XM_029789735.2";
NC_043010.1	Gnomon	CDS	5342682	5342947	.	-	2	gene_id "LOC115219539"; db_xref "GeneID:115219539"; gbkey "CDS"; gene "LOC115219539"; ID ""; gene_name "LOC115219539"; transcript_id "XM_029789735.2"; product "protocadherin beta-15-like isoform X2"; protein_id "XP_029645595.1"; exon_number "3";
NC_043010.1	Gnomon	CDS	5343834	5343978	.	-	0	gene_id "LOC115219539"; db_xref "GeneID:115219539"; gbkey "CDS"; gene "LOC115219539"; ID ""; gene_name "LOC115219539"; transcript_id "XM_029789735.2"; product "protocadherin beta-15-like isoform X2"; protein_id "XP_029645595.1"; exon_number "2";
NC_043010.1	Gnomon	CDS	5366414	5368822	.	-	0	gene_id "LOC115219539"; db_xref "GeneID:115219539"; gbkey "CDS"; gene "LOC115219539"; ID ""; gene_name "LOC115219539"; transcript_id "XM_029789735.2"; product "protocadherin beta-15-like isoform X2"; protein_id "XP_029645595.1"; exon_number "1";
NC_043010.1	Gnomon	exon	5342479	5342947	.	-	.	gene_id "LOC115219539"; db_xref "GeneID:115219539"; gbkey "mRNA"; gene "LOC115219539"; ID ""; gene_name "LOC115219539"; transcript_id "XM_029789735.2"; product "protocadherin-18-like, transcript variant X3"; exon_number "3"; model_evidence "Supporting evidence includes similarity to: 2 Proteins, and 100% coverage of the annotated genomic feature by RNAseq alignments, including 23 samples with support for all annotated introns";
NC_043010.1	Gnomon	exon	5343834	5343978	.	-	.	gene_id "LOC115219539"; db_xref "GeneID:115219539"; gbkey "mRNA"; gene "LOC115219539"; ID ""; gene_name "LOC115219539"; transcript_id "XM_029789735.2"; product "protocadherin-18-like, transcript variant X3"; exon_number "2"; model_evidence "Supporting evidence includes similarity to: 2 Proteins, and 100% coverage of the annotated genomic feature by RNAseq alignments, including 23 samples with support for all annotated introns";
NC_043010.1	Gnomon	exon	5366414	5368853	.	-	.	gene_id "LOC115219539"; db_xref "GeneID:115219539"; gbkey "mRNA"; gene "LOC115219539"; ID ""; gene_name "LOC115219539"; transcript_id "XM_029789735.2"; product "protocadherin-18-like, transcript variant X3"; exon_number "1"; model_evidence "Supporting evidence includes similarity to: 2 Proteins, and 100% coverage of the annotated genomic feature by RNAseq alignments, including 23 samples with support for all annotated introns";
NC_043010.1	Gnomon	start_codon	5368820	5368822	.	-	0	gene_id "LOC115219539"; db_xref "GeneID:115219539"; gbkey "CDS"; gene "LOC115219539"; ID ""; gene_name "LOC115219539"; transcript_id "XM_029789735.2"; product "protocadherin beta-15-like isoform X2"; protein_id "XP_029645595.1"; exon_number "1";
NC_043010.1	Gnomon	stop_codon	5342679	5342681	.	-	0	gene_id "LOC115219539"; db_xref "GeneID:115219539"; gbkey "CDS"; gene "LOC115219539"; ID ""; gene_name "LOC115219539"; transcript_id "XM_029789735.2"; product "protocadherin beta-15-like isoform X2"; protein_id "XP_029645595.1"; exon_number "3";
NC_043010.1	Gnomon	transcript	5342733	5368853	.	-	.	gene_id "LOC115219539"; ID "XM_036509211.1"; gene_name "LOC115219539"; transcript_id "XM_036509211.1";
NC_043010.1	Gnomon	CDS	5342876	5342947	.	-	0	gene_id "LOC115219539"; db_xref "GeneID:115219539"; gbkey "CDS"; gene "LOC115219539"; ID ""; gene_name "LOC115219539"; transcript_id "XM_036509211.1"; product "protocadherin beta-15-like isoform X4"; protein_id "XP_036365104.1"; exon_number "2";
NC_043010.1	Gnomon	CDS	5366414	5368822	.	-	0	gene_id "LOC115219539"; db_xref "GeneID:115219539"; gbkey "CDS"; gene "LOC115219539"; ID ""; gene_name "LOC115219539"; transcript_id "XM_036509211.1"; product "protocadherin beta-15-like isoform X4"; protein_id "XP_036365104.1"; exon_number "1";
NC_043010.1	Gnomon	exon	5342733	5342947	.	-	.	gene_id "LOC115219539"; db_xref "GeneID:115219539"; gbkey "mRNA"; gene "LOC115219539"; ID ""; gene_name "LOC115219539"; transcript_id "XM_036509211.1"; product "protocadherin-18-like, transcript variant X5"; exon_number "2"; model_evidence "Supporting evidence includes similarity to: 2 Proteins, and 100% coverage of the annotated genomic feature by RNAseq alignments, including 12 samples with support for all annotated introns";
NC_043010.1	Gnomon	exon	5366414	5368853	.	-	.	gene_id "LOC115219539"; db_xref "GeneID:115219539"; gbkey "mRNA"; gene "LOC115219539"; ID ""; gene_name "LOC115219539"; transcript_id "XM_036509211.1"; product "protocadherin-18-like, transcript variant X5"; exon_number "1"; model_evidence "Supporting evidence includes similarity to: 2 Proteins, and 100% coverage of the annotated genomic feature by RNAseq alignments, including 12 samples with support for all annotated introns";
NC_043010.1	Gnomon	start_codon	5368820	5368822	.	-	0	gene_id "LOC115219539"; db_xref "GeneID:115219539"; gbkey "CDS"; gene "LOC115219539"; ID ""; gene_name "LOC115219539"; transcript_id "XM_036509211.1"; product "protocadherin beta-15-like isoform X4"; protein_id "XP_036365104.1"; exon_number "1";
NC_043010.1	Gnomon	stop_codon	5342873	5342875	.	-	0	gene_id "LOC115219539"; db_xref "GeneID:115219539"; gbkey "CDS"; gene "LOC115219539"; ID ""; gene_name "LOC115219539"; transcript_id "XM_036509211.1"; product "protocadherin beta-15-like isoform X4"; protein_id "XP_036365104.1"; exon_number "2";
NC_043010.1	Gnomon	transcript	5308828	5368853	.	-	.	gene_id "LOC115219539"; ID "XM_036509212.1"; gene_name "LOC115219539"; transcript_id "XM_036509212.1";
NC_043010.1	Gnomon	CDS	5308861	5308890	.	-	0	gene_id "LOC115219539"; db_xref "GeneID:115219539"; gbkey "CDS"; gene "LOC115219539"; ID ""; gene_name "LOC115219539"; transcript_id "XM_036509212.1"; product "protocadherin beta-15-like isoform X5"; protein_id "XP_036365105.1"; exon_number "2";
NC_043010.1	Gnomon	CDS	5366414	5368822	.	-	0	gene_id "LOC115219539"; db_xref "GeneID:115219539"; gbkey "CDS"; gene "LOC115219539"; ID ""; gene_name "LOC115219539"; transcript_id "XM_036509212.1"; product "protocadherin beta-15-like isoform X5"; protein_id "XP_036365105.1"; exon_number "1";
NC_043010.1	Gnomon	exon	5308828	5308890	.	-	.	gene_id "LOC115219539"; db_xref "GeneID:115219539"; gbkey "mRNA"; gene "LOC115219539"; ID ""; gene_name "LOC115219539"; transcript_id "XM_036509212.1"; product "protocadherin-18-like, transcript variant X6"; exon_number "2"; model_evidence "Supporting evidence includes similarity to: 2 Proteins, and 100% coverage of the annotated genomic feature by RNAseq alignments, including 6 samples with support for all annotated introns";
NC_043010.1	Gnomon	exon	5366414	5368853	.	-	.	gene_id "LOC115219539"; db_xref "GeneID:115219539"; gbkey "mRNA"; gene "LOC115219539"; ID ""; gene_name "LOC115219539"; transcript_id "XM_036509212.1"; product "protocadherin-18-like, transcript variant X6"; exon_number "1"; model_evidence "Supporting evidence includes similarity to: 2 Proteins, and 100% coverage of the annotated genomic feature by RNAseq alignments, including 6 samples with support for all annotated introns";
NC_043010.1	Gnomon	start_codon	5368820	5368822	.	-	0	gene_id "LOC115219539"; db_xref "GeneID:115219539"; gbkey "CDS"; gene "LOC115219539"; ID ""; gene_name "LOC115219539"; transcript_id "XM_036509212.1"; product "protocadherin beta-15-like isoform X5"; protein_id "XP_036365105.1"; exon_number "1";
NC_043010.1	Gnomon	stop_codon	5308858	5308860	.	-	0	gene_id "LOC115219539"; db_xref "GeneID:115219539"; gbkey "CDS"; gene "LOC115219539"; ID ""; gene_name "LOC115219539"; transcript_id "XM_036509212.1"; product "protocadherin beta-15-like isoform X5"; protein_id "XP_036365105.1"; exon_number "2";
NC_043010.1	Gnomon	transcript	5343997	5368853	.	-	.	gene_id "LOC115219539"; ID "XM_036509214.1"; gene_name "LOC115219539"; transcript_id "XM_036509214.1";
NC_043010.1	Gnomon	CDS	5344089	5344100	.	-	0	gene_id "LOC115219539"; db_xref "GeneID:115219539"; gbkey "CDS"; gene "LOC115219539"; ID ""; gene_name "LOC115219539"; transcript_id "XM_036509214.1"; product "protocadherin-18-like isoform X7"; protein_id "XP_036365107.1"; exon_number "2";
NC_043010.1	Gnomon	CDS	5366414	5368822	.	-	0	gene_id "LOC115219539"; db_xref "GeneID:115219539"; gbkey "CDS"; gene "LOC115219539"; ID ""; gene_name "LOC115219539"; transcript_id "XM_036509214.1"; product "protocadherin-18-like isoform X7"; protein_id "XP_036365107.1"; exon_number "1";
NC_043010.1	Gnomon	exon	5343997	5344100	.	-	.	gene_id "LOC115219539"; db_xref "GeneID:115219539"; gbkey "mRNA"; gene "LOC115219539"; ID ""; gene_name "LOC115219539"; transcript_id "XM_036509214.1"; product "protocadherin-18-like, transcript variant X9"; exon_number "2"; model_evidence "Supporting evidence includes similarity to: 2 Proteins, and 100% coverage of the annotated genomic feature by RNAseq alignments, including 2 samples with support for all annotated introns";
NC_043010.1	Gnomon	exon	5366414	5368853	.	-	.	gene_id "LOC115219539"; db_xref "GeneID:115219539"; gbkey "mRNA"; gene "LOC115219539"; ID ""; gene_name "LOC115219539"; transcript_id "XM_036509214.1"; product "protocadherin-18-like, transcript variant X9"; exon_number "1"; model_evidence "Supporting evidence includes similarity to: 2 Proteins, and 100% coverage of the annotated genomic feature by RNAseq alignments, including 2 samples with support for all annotated introns";
NC_043010.1	Gnomon	start_codon	5368820	5368822	.	-	0	gene_id "LOC115219539"; db_xref "GeneID:115219539"; gbkey "CDS"; gene "LOC115219539"; ID ""; gene_name "LOC115219539"; transcript_id "XM_036509214.1"; product "protocadherin-18-like isoform X7"; protein_id "XP_036365107.1"; exon_number "1";
NC_043010.1	Gnomon	stop_codon	5344086	5344088	.	-	0	gene_id "LOC115219539"; db_xref "GeneID:115219539"; gbkey "CDS"; gene "LOC115219539"; ID ""; gene_name "LOC115219539"; transcript_id "XM_036509214.1"; product "protocadherin-18-like isoform X7"; protein_id "XP_036365107.1"; exon_number "2";
NC_043010.1	Gnomon	transcript	5318198	5368853	.	-	.	gene_id "LOC115219539"; ID "XM_036509215.1"; gene_name "LOC115219539"; transcript_id "XM_036509215.1";
NC_043010.1	Gnomon	CDS	5318258	5318269	.	-	0	gene_id "LOC115219539"; db_xref "GeneID:115219539"; gbkey "CDS"; gene "LOC115219539"; ID ""; gene_name "LOC115219539"; transcript_id "XM_036509215.1"; product "protocadherin beta-15-like isoform X8"; protein_id "XP_036365108.1"; exon_number "2";
NC_043010.1	Gnomon	CDS	5366414	5368822	.	-	0	gene_id "LOC115219539"; db_xref "GeneID:115219539"; gbkey "CDS"; gene "LOC115219539"; ID ""; gene_name "LOC115219539"; transcript_id "XM_036509215.1"; product "protocadherin beta-15-like isoform X8"; protein_id "XP_036365108.1"; exon_number "1";
NC_043010.1	Gnomon	exon	5318198	5318269	.	-	.	gene_id "LOC115219539"; db_xref "GeneID:115219539"; gbkey "mRNA"; gene "LOC115219539"; ID ""; gene_name "LOC115219539"; transcript_id "XM_036509215.1"; product "protocadherin-18-like, transcript variant X10"; exon_number "2"; model_evidence "Supporting evidence includes similarity to: 2 Proteins, and 100% coverage of the annotated genomic feature by RNAseq alignments, including 5 samples with support for all annotated introns";
NC_043010.1	Gnomon	exon	5366414	5368853	.	-	.	gene_id "LOC115219539"; db_xref "GeneID:115219539"; gbkey "mRNA"; gene "LOC115219539"; ID ""; gene_name "LOC115219539"; transcript_id "XM_036509215.1"; product "protocadherin-18-like, transcript variant X10"; exon_number "1"; model_evidence "Supporting evidence includes similarity to: 2 Proteins, and 100% coverage of the annotated genomic feature by RNAseq alignments, including 5 samples with support for all annotated introns";
NC_043010.1	Gnomon	start_codon	5368820	5368822	.	-	0	gene_id "LOC115219539"; db_xref "GeneID:115219539"; gbkey "CDS"; gene "LOC115219539"; ID ""; gene_name "LOC115219539"; transcript_id "XM_036509215.1"; product "protocadherin beta-15-like isoform X8"; protein_id "XP_036365108.1"; exon_number "1";
NC_043010.1	Gnomon	stop_codon	5318255	5318257	.	-	0	gene_id "LOC115219539"; db_xref "GeneID:115219539"; gbkey "CDS"; gene "LOC115219539"; ID ""; gene_name "LOC115219539"; transcript_id "XM_036509215.1"; product "protocadherin beta-15-like isoform X8"; protein_id "XP_036365108.1"; exon_number "2";
NC_043010.1	Gnomon	transcript	5152656	5368853	.	-	.	gene_id "LOC115219539"; ID "XR_005001971.1"; gene_name "LOC115219539"; transcript_id "XR_005001971.1";
NC_043010.1	Gnomon	exon	5152656	5152781	.	-	.	gene_id "LOC115219539"; db_xref "GeneID:115219539"; gbkey "misc_RNA"; gene "LOC115219539"; ID ""; gene_name "LOC115219539"; transcript_id "XR_005001971.1"; product "protocadherin-18-like, transcript variant X8"; exon_number "3"; model_evidence "Supporting evidence includes similarity to: 2 Proteins, and 100% coverage of the annotated genomic feature by RNAseq alignments, including 7 samples with support for all annotated introns";
NC_043010.1	Gnomon	exon	5212373	5212691	.	-	.	gene_id "LOC115219539"; db_xref "GeneID:115219539"; gbkey "misc_RNA"; gene "LOC115219539"; ID ""; gene_name "LOC115219539"; transcript_id "XR_005001971.1"; product "protocadherin-18-like, transcript variant X8"; exon_number "2"; model_evidence "Supporting evidence includes similarity to: 2 Proteins, and 100% coverage of the annotated genomic feature by RNAseq alignments, including 7 samples with support for all annotated introns";
NC_043010.1	Gnomon	exon	5366414	5368853	.	-	.	gene_id "LOC115219539"; db_xref "GeneID:115219539"; gbkey "misc_RNA"; gene "LOC115219539"; ID ""; gene_name "LOC115219539"; transcript_id "XR_005001971.1"; product "protocadherin-18-like, transcript variant X8"; exon_number "1"; model_evidence "Supporting evidence includes similarity to: 2 Proteins, and 100% coverage of the annotated genomic feature by RNAseq alignments, including 7 samples with support for all annotated introns";
NC_043010.1	Gnomon	gene	4109333	4264201	.	-	.	gene_id "LOC115219540"; db_xref "GeneID:115219540"; gbkey "Gene"; gene "LOC115219540"; gene_biotype "protein_coding"; ID ""; gene_name "LOC115219540";
NC_043010.1	Gnomon~Covext	transcript	4109333	4264198	.	-	.	gene_id "LOC115219540"; ID "XM_029789738.2"; gene_name "LOC115219540"; transcript_id "Covext~XM_029789738.2";
NC_043010.1	Covext	exon	4109355	4110287	.	-	.	gene_id "LOC115219540"; db_xref "GeneID:115219540"; gbkey "mRNA"; gene "LOC115219540"; ID ""; gene_name "LOC115219540"; transcript_id "Covext~XM_029789738.2"; product "protocadherin-19, transcript variant X1"; exon_number "5"; model_evidence "Supporting evidence includes similarity to: 100% coverage of the annotated genomic feature by RNAseq alignments, including 3 samples with support for all annotated introns";
NC_043010.1	Covext	exon	4111970	4112120	.	-	.	gene_id "LOC115219540"; db_xref "GeneID:115219540"; gbkey "mRNA"; gene "LOC115219540"; ID ""; gene_name "LOC115219540"; transcript_id "Covext~XM_029789738.2"; product "protocadherin-19, transcript variant X1"; exon_number "4"; model_evidence "Supporting evidence includes similarity to: 100% coverage of the annotated genomic feature by RNAseq alignments, including 3 samples with support for all annotated introns";
NC_043010.1	Covext	exon	4212592	4215052	.	-	.	gene_id "LOC115219540"; db_xref "GeneID:115219540"; gbkey "mRNA"; gene "LOC115219540"; ID ""; gene_name "LOC115219540"; transcript_id "Covext~XM_029789738.2"; product "protocadherin-19, transcript variant X1"; exon_number "3"; model_evidence "Supporting evidence includes similarity to: 100% coverage of the annotated genomic feature by RNAseq alignments, including 3 samples with support for all annotated introns";
NC_043010.1	Covext	exon	4220109	4220358	.	-	.	gene_id "LOC115219540"; db_xref "GeneID:115219540"; gbkey "mRNA"; gene "LOC115219540"; ID ""; gene_name "LOC115219540"; transcript_id "Covext~XM_029789738.2"; product "protocadherin-19, transcript variant X1"; exon_number "2"; model_evidence "Supporting evidence includes similarity to: 100% coverage of the annotated genomic feature by RNAseq alignments, including 3 samples with support for all annotated introns";
NC_043010.1	Covext	exon	4263680	4264198	.	-	.	gene_id "LOC115219540"; db_xref "GeneID:115219540"; gbkey "mRNA"; gene "LOC115219540"; ID ""; gene_name "LOC115219540"; transcript_id "Covext~XM_029789738.2"; product "protocadherin-19, transcript variant X1"; exon_number "1"; model_evidence "Supporting evidence includes similarity to: 100% coverage of the annotated genomic feature by RNAseq alignments, including 3 samples with support for all annotated introns";
NC_043010.1	Covext	exon	4109333	4110287	.	-	.	gene_id "LOC115219540"; db_xref "GeneID:115219540"; gbkey "mRNA"; gene "LOC115219540"; ID ""; gene_name "LOC115219540"; transcript_id "Covext~XM_029789738.2"; product "protocadherin-19, transcript variant X1"; exon_number "5"; model_evidence "Supporting evidence includes similarity to: 100% coverage of the annotated genomic feature by RNAseq alignments, including 3 samples with support for all annotated introns"; three_prime_ext "22";
NC_043010.1	PBRI	transcript	4109358	4220234	.	-	.	gene_id "LOC115219540"; ID ""; gene_name "LOC115219540"; transcript_id "G40676.218"; uniq_trans_id "G40676.218";
NC_043010.1	PBRI	exon	4109358	4110287	.	-	.	gene_id "LOC115219540"; ID ""; gene_name "LOC115219540"; transcript_id "G40676.218"; exon_number "4"; uniq_trans_id "G40676.218";
NC_043010.1	PBRI	exon	4111970	4112120	.	-	.	gene_id "LOC115219540"; ID ""; gene_name "LOC115219540"; transcript_id "G40676.218"; exon_number "3"; uniq_trans_id "G40676.218";
NC_043010.1	PBRI	exon	4212592	4215052	.	-	.	gene_id "LOC115219540"; ID ""; gene_name "LOC115219540"; transcript_id "G40676.218"; exon_number "2"; uniq_trans_id "G40676.218";
NC_043010.1	PBRI	exon	4220109	4220234	.	-	.	gene_id "LOC115219540"; ID ""; gene_name "LOC115219540"; transcript_id "G40676.218"; exon_number "1"; uniq_trans_id "G40676.218";
NC_043010.1	PBRI	transcript	4109358	4220234	.	-	.	gene_id "LOC115219540"; ID ""; gene_name "LOC115219540"; transcript_id "G40676.219"; uniq_trans_id "G40676.219";
NC_043010.1	PBRI	exon	4109358	4110287	.	-	.	gene_id "LOC115219540"; ID ""; gene_name "LOC115219540"; transcript_id "G40676.219"; exon_number "3"; uniq_trans_id "G40676.219";
NC_043010.1	PBRI	exon	4111970	4112120	.	-	.	gene_id "LOC115219540"; ID ""; gene_name "LOC115219540"; transcript_id "G40676.219"; exon_number "2"; uniq_trans_id "G40676.219";
NC_043010.1	PBRI	exon	4220109	4220234	.	-	.	gene_id "LOC115219540"; ID ""; gene_name "LOC115219540"; transcript_id "G40676.219"; exon_number "1"; uniq_trans_id "G40676.219";
NC_043010.1	PBRI	transcript	4213761	4220255	.	-	.	gene_id "LOC115219540"; ID ""; gene_name "LOC115219540"; transcript_id "G40676.238"; uniq_trans_id "G40676.238";
NC_043010.1	PBRI	exon	4213761	4215052	.	-	.	gene_id "LOC115219540"; ID ""; gene_name "LOC115219540"; transcript_id "G40676.238"; exon_number "2"; uniq_trans_id "G40676.238";
NC_043010.1	PBRI	exon	4220109	4220255	.	-	.	gene_id "LOC115219540"; ID ""; gene_name "LOC115219540"; transcript_id "G40676.238"; exon_number "1"; uniq_trans_id "G40676.238";
NC_043010.1	Gnomon	transcript	4109355	4264198	.	-	.	gene_id "LOC115219540"; ID "XM_029789738.2"; gene_name "LOC115219540"; transcript_id "XM_029789738.2";
NC_043010.1	Gnomon	CDS	4110025	4110287	.	-	2	gene_id "LOC115219540"; db_xref "GeneID:115219540"; gbkey "CDS"; gene "LOC115219540"; ID ""; gene_name "LOC115219540"; transcript_id "XM_029789738.2"; product "putative protocadherin beta-18 isoform X1"; protein_id "XP_029645598.1"; exon_number "5";
NC_043010.1	Gnomon	CDS	4111970	4112120	.	-	0	gene_id "LOC115219540"; db_xref "GeneID:115219540"; gbkey "CDS"; gene "LOC115219540"; ID ""; gene_name "LOC115219540"; transcript_id "XM_029789738.2"; product "putative protocadherin beta-18 isoform X1"; protein_id "XP_029645598.1"; exon_number "4";
NC_043010.1	Gnomon	CDS	4212592	4214970	.	-	0	gene_id "LOC115219540"; db_xref "GeneID:115219540"; gbkey "CDS"; gene "LOC115219540"; ID ""; gene_name "LOC115219540"; transcript_id "XM_029789738.2"; product "putative protocadherin beta-18 isoform X1"; protein_id "XP_029645598.1"; exon_number "3";
NC_043010.1	Gnomon	exon	4109355	4110287	.	-	.	gene_id "LOC115219540"; db_xref "GeneID:115219540"; gbkey "mRNA"; gene "LOC115219540"; ID ""; gene_name "LOC115219540"; transcript_id "XM_029789738.2"; product "protocadherin-19, transcript variant X1"; exon_number "5"; model_evidence "Supporting evidence includes similarity to: 100% coverage of the annotated genomic feature by RNAseq alignments, including 3 samples with support for all annotated introns";
NC_043010.1	Gnomon	exon	4111970	4112120	.	-	.	gene_id "LOC115219540"; db_xref "GeneID:115219540"; gbkey "mRNA"; gene "LOC115219540"; ID ""; gene_name "LOC115219540"; transcript_id "XM_029789738.2"; product "protocadherin-19, transcript variant X1"; exon_number "4"; model_evidence "Supporting evidence includes similarity to: 100% coverage of the annotated genomic feature by RNAseq alignments, including 3 samples with support for all annotated introns";
NC_043010.1	Gnomon	exon	4212592	4215052	.	-	.	gene_id "LOC115219540"; db_xref "GeneID:115219540"; gbkey "mRNA"; gene "LOC115219540"; ID ""; gene_name "LOC115219540"; transcript_id "XM_029789738.2"; product "protocadherin-19, transcript variant X1"; exon_number "3"; model_evidence "Supporting evidence includes similarity to: 100% coverage of the annotated genomic feature by RNAseq alignments, including 3 samples with support for all annotated introns";
NC_043010.1	Gnomon	exon	4220109	4220358	.	-	.	gene_id "LOC115219540"; db_xref "GeneID:115219540"; gbkey "mRNA"; gene "LOC115219540"; ID ""; gene_name "LOC115219540"; transcript_id "XM_029789738.2"; product "protocadherin-19, transcript variant X1"; exon_number "2"; model_evidence "Supporting evidence includes similarity to: 100% coverage of the annotated genomic feature by RNAseq alignments, including 3 samples with support for all annotated introns";
NC_043010.1	Gnomon	exon	4263680	4264198	.	-	.	gene_id "LOC115219540"; db_xref "GeneID:115219540"; gbkey "mRNA"; gene "LOC115219540"; ID ""; gene_name "LOC115219540"; transcript_id "XM_029789738.2"; product "protocadherin-19, transcript variant X1"; exon_number "1"; model_evidence "Supporting evidence includes similarity to: 100% coverage of the annotated genomic feature by RNAseq alignments, including 3 samples with support for all annotated introns";
NC_043010.1	Gnomon	start_codon	4214968	4214970	.	-	0	gene_id "LOC115219540"; db_xref "GeneID:115219540"; gbkey "CDS"; gene "LOC115219540"; ID ""; gene_name "LOC115219540"; transcript_id "XM_029789738.2"; product "putative protocadherin beta-18 isoform X1"; protein_id "XP_029645598.1"; exon_number "3";
NC_043010.1	Gnomon	stop_codon	4110022	4110024	.	-	0	gene_id "LOC115219540"; db_xref "GeneID:115219540"; gbkey "CDS"; gene "LOC115219540"; ID ""; gene_name "LOC115219540"; transcript_id "XM_029789738.2"; product "putative protocadherin beta-18 isoform X1"; protein_id "XP_029645598.1"; exon_number "5";
NC_043010.1	Gnomon	transcript	4110103	4264200	.	-	.	gene_id "LOC115219540"; ID "XM_029789739.2"; gene_name "LOC115219540"; transcript_id "XM_029789739.2";
NC_043010.1	Gnomon	CDS	4110248	4110279	.	-	2	gene_id "LOC115219540"; db_xref "GeneID:115219540"; gbkey "CDS"; gene "LOC115219540"; ID ""; gene_name "LOC115219540"; transcript_id "XM_029789739.2"; product "protocadherin-19 isoform X2"; protein_id "XP_029645599.1"; exon_number "5";
NC_043010.1	Gnomon	CDS	4111970	4112120	.	-	0	gene_id "LOC115219540"; db_xref "GeneID:115219540"; gbkey "CDS"; gene "LOC115219540"; ID ""; gene_name "LOC115219540"; transcript_id "XM_029789739.2"; product "protocadherin-19 isoform X2"; protein_id "XP_029645599.1"; exon_number "4";
NC_043010.1	Gnomon	CDS	4212592	4214970	.	-	0	gene_id "LOC115219540"; db_xref "GeneID:115219540"; gbkey "CDS"; gene "LOC115219540"; ID ""; gene_name "LOC115219540"; transcript_id "XM_029789739.2"; product "protocadherin-19 isoform X2"; protein_id "XP_029645599.1"; exon_number "3";
NC_043010.1	Gnomon	exon	4110103	4110279	.	-	.	gene_id "LOC115219540"; db_xref "GeneID:115219540"; gbkey "mRNA"; gene "LOC115219540"; ID ""; gene_name "LOC115219540"; transcript_id "XM_029789739.2"; product "protocadherin-19, transcript variant X2"; exon_number "5"; model_evidence "Supporting evidence includes similarity to: 100% coverage of the annotated genomic feature by RNAseq alignments, including 3 samples with support for all annotated introns";
NC_043010.1	Gnomon	exon	4111970	4112120	.	-	.	gene_id "LOC115219540"; db_xref "GeneID:115219540"; gbkey "mRNA"; gene "LOC115219540"; ID ""; gene_name "LOC115219540"; transcript_id "XM_029789739.2"; product "protocadherin-19, transcript variant X2"; exon_number "4"; model_evidence "Supporting evidence includes similarity to: 100% coverage of the annotated genomic feature by RNAseq alignments, including 3 samples with support for all annotated introns";
NC_043010.1	Gnomon	exon	4212592	4215052	.	-	.	gene_id "LOC115219540"; db_xref "GeneID:115219540"; gbkey "mRNA"; gene "LOC115219540"; ID ""; gene_name "LOC115219540"; transcript_id "XM_029789739.2"; product "protocadherin-19, transcript variant X2"; exon_number "3"; model_evidence "Supporting evidence includes similarity to: 100% coverage of the annotated genomic feature by RNAseq alignments, including 3 samples with support for all annotated introns";
NC_043010.1	Gnomon	exon	4220109	4220358	.	-	.	gene_id "LOC115219540"; db_xref "GeneID:115219540"; gbkey "mRNA"; gene "LOC115219540"; ID ""; gene_name "LOC115219540"; transcript_id "XM_029789739.2"; product "protocadherin-19, transcript variant X2"; exon_number "2"; model_evidence "Supporting evidence includes similarity to: 100% coverage of the annotated genomic feature by RNAseq alignments, including 3 samples with support for all annotated introns";
NC_043010.1	Gnomon	exon	4263680	4264200	.	-	.	gene_id "LOC115219540"; db_xref "GeneID:115219540"; gbkey "mRNA"; gene "LOC115219540"; ID ""; gene_name "LOC115219540"; transcript_id "XM_029789739.2"; product "protocadherin-19, transcript variant X2"; exon_number "1"; model_evidence "Supporting evidence includes similarity to: 100% coverage of the annotated genomic feature by RNAseq alignments, including 3 samples with support for all annotated introns";
NC_043010.1	Gnomon	start_codon	4214968	4214970	.	-	0	gene_id "LOC115219540"; db_xref "GeneID:115219540"; gbkey "CDS"; gene "LOC115219540"; ID ""; gene_name "LOC115219540"; transcript_id "XM_029789739.2"; product "protocadherin-19 isoform X2"; protein_id "XP_029645599.1"; exon_number "3";
NC_043010.1	Gnomon	stop_codon	4110245	4110247	.	-	0	gene_id "LOC115219540"; db_xref "GeneID:115219540"; gbkey "CDS"; gene "LOC115219540"; ID ""; gene_name "LOC115219540"; transcript_id "XM_029789739.2"; product "protocadherin-19 isoform X2"; protein_id "XP_029645599.1"; exon_number "5";
NC_043010.1	Gnomon	transcript	4110194	4264201	.	-	.	gene_id "LOC115219540"; ID "XR_003882322.2"; gene_name "LOC115219540"; transcript_id "XR_003882322.2";
NC_043010.1	Gnomon	exon	4110194	4110287	.	-	.	gene_id "LOC115219540"; db_xref "GeneID:115219540"; gbkey "misc_RNA"; gene "LOC115219540"; ID ""; gene_name "LOC115219540"; transcript_id "XR_003882322.2"; product "protocadherin-19, transcript variant X3"; exon_number "5"; model_evidence "Supporting evidence includes similarity to: 100% coverage of the annotated genomic feature by RNAseq alignments, including 2 samples with support for all annotated introns";
NC_043010.1	Gnomon	exon	4111970	4112127	.	-	.	gene_id "LOC115219540"; db_xref "GeneID:115219540"; gbkey "misc_RNA"; gene "LOC115219540"; ID ""; gene_name "LOC115219540"; transcript_id "XR_003882322.2"; product "protocadherin-19, transcript variant X3"; exon_number "4"; model_evidence "Supporting evidence includes similarity to: 100% coverage of the annotated genomic feature by RNAseq alignments, including 2 samples with support for all annotated introns";
NC_043010.1	Gnomon	exon	4212592	4215052	.	-	.	gene_id "LOC115219540"; db_xref "GeneID:115219540"; gbkey "misc_RNA"; gene "LOC115219540"; ID ""; gene_name "LOC115219540"; transcript_id "XR_003882322.2"; product "protocadherin-19, transcript variant X3"; exon_number "3"; model_evidence "Supporting evidence includes similarity to: 100% coverage of the annotated genomic feature by RNAseq alignments, including 2 samples with support for all annotated introns";
NC_043010.1	Gnomon	exon	4220109	4220358	.	-	.	gene_id "LOC115219540"; db_xref "GeneID:115219540"; gbkey "misc_RNA"; gene "LOC115219540"; ID ""; gene_name "LOC115219540"; transcript_id "XR_003882322.2"; product "protocadherin-19, transcript variant X3"; exon_number "2"; model_evidence "Supporting evidence includes similarity to: 100% coverage of the annotated genomic feature by RNAseq alignments, including 2 samples with support for all annotated introns";
NC_043010.1	Gnomon	exon	4263680	4264201	.	-	.	gene_id "LOC115219540"; db_xref "GeneID:115219540"; gbkey "misc_RNA"; gene "LOC115219540"; ID ""; gene_name "LOC115219540"; transcript_id "XR_003882322.2"; product "protocadherin-19, transcript variant X3"; exon_number "1"; model_evidence "Supporting evidence includes similarity to: 100% coverage of the annotated genomic feature by RNAseq alignments, including 2 samples with support for all annotated introns";
NC_043010.1	Gnomon	transcript	4110186	4264201	.	-	.	gene_id "LOC115219540"; ID "XR_003882323.2"; gene_name "LOC115219540"; transcript_id "XR_003882323.2";
NC_043010.1	Gnomon	exon	4110186	4110279	.	-	.	gene_id "LOC115219540"; db_xref "GeneID:115219540"; gbkey "misc_RNA"; gene "LOC115219540"; ID ""; gene_name "LOC115219540"; transcript_id "XR_003882323.2"; product "protocadherin-19, transcript variant X4"; exon_number "5"; model_evidence "Supporting evidence includes similarity to: 100% coverage of the annotated genomic feature by RNAseq alignments, including 2 samples with support for all annotated introns";
NC_043010.1	Gnomon	exon	4111970	4112127	.	-	.	gene_id "LOC115219540"; db_xref "GeneID:115219540"; gbkey "misc_RNA"; gene "LOC115219540"; ID ""; gene_name "LOC115219540"; transcript_id "XR_003882323.2"; product "protocadherin-19, transcript variant X4"; exon_number "4"; model_evidence "Supporting evidence includes similarity to: 100% coverage of the annotated genomic feature by RNAseq alignments, including 2 samples with support for all annotated introns";
NC_043010.1	Gnomon	exon	4212592	4215052	.	-	.	gene_id "LOC115219540"; db_xref "GeneID:115219540"; gbkey "misc_RNA"; gene "LOC115219540"; ID ""; gene_name "LOC115219540"; transcript_id "XR_003882323.2"; product "protocadherin-19, transcript variant X4"; exon_number "3"; model_evidence "Supporting evidence includes similarity to: 100% coverage of the annotated genomic feature by RNAseq alignments, including 2 samples with support for all annotated introns";
NC_043010.1	Gnomon	exon	4220109	4220358	.	-	.	gene_id "LOC115219540"; db_xref "GeneID:115219540"; gbkey "misc_RNA"; gene "LOC115219540"; ID ""; gene_name "LOC115219540"; transcript_id "XR_003882323.2"; product "protocadherin-19, transcript variant X4"; exon_number "2"; model_evidence "Supporting evidence includes similarity to: 100% coverage of the annotated genomic feature by RNAseq alignments, including 2 samples with support for all annotated introns";
NC_043010.1	Gnomon	exon	4263680	4264201	.	-	.	gene_id "LOC115219540"; db_xref "GeneID:115219540"; gbkey "misc_RNA"; gene "LOC115219540"; ID ""; gene_name "LOC115219540"; transcript_id "XR_003882323.2"; product "protocadherin-19, transcript variant X4"; exon_number "1"; model_evidence "Supporting evidence includes similarity to: 100% coverage of the annotated genomic feature by RNAseq alignments, including 2 samples with support for all annotated introns";
NC_043010.1	Gnomon	transcript	4110222	4264201	.	-	.	gene_id "LOC115219540"; ID "XR_003882324.2"; gene_name "LOC115219540"; transcript_id "XR_003882324.2";
NC_043010.1	Gnomon	exon	4110222	4110287	.	-	.	gene_id "LOC115219540"; db_xref "GeneID:115219540"; gbkey "misc_RNA"; gene "LOC115219540"; ID ""; gene_name "LOC115219540"; transcript_id "XR_003882324.2"; product "protocadherin-19, transcript variant X5"; exon_number "5"; model_evidence "Supporting evidence includes similarity to: 100% coverage of the annotated genomic feature by RNAseq alignments, including 2 samples with support for all annotated introns";
NC_043010.1	Gnomon	exon	4111970	4112025	.	-	.	gene_id "LOC115219540"; db_xref "GeneID:115219540"; gbkey "misc_RNA"; gene "LOC115219540"; ID ""; gene_name "LOC115219540"; transcript_id "XR_003882324.2"; product "protocadherin-19, transcript variant X5"; exon_number "4"; model_evidence "Supporting evidence includes similarity to: 100% coverage of the annotated genomic feature by RNAseq alignments, including 2 samples with support for all annotated introns";
NC_043010.1	Gnomon	exon	4212592	4215052	.	-	.	gene_id "LOC115219540"; db_xref "GeneID:115219540"; gbkey "misc_RNA"; gene "LOC115219540"; ID ""; gene_name "LOC115219540"; transcript_id "XR_003882324.2"; product "protocadherin-19, transcript variant X5"; exon_number "3"; model_evidence "Supporting evidence includes similarity to: 100% coverage of the annotated genomic feature by RNAseq alignments, including 2 samples with support for all annotated introns";
NC_043010.1	Gnomon	exon	4220109	4220358	.	-	.	gene_id "LOC115219540"; db_xref "GeneID:115219540"; gbkey "misc_RNA"; gene "LOC115219540"; ID ""; gene_name "LOC115219540"; transcript_id "XR_003882324.2"; product "protocadherin-19, transcript variant X5"; exon_number "2"; model_evidence "Supporting evidence includes similarity to: 100% coverage of the annotated genomic feature by RNAseq alignments, including 2 samples with support for all annotated introns";
NC_043010.1	Gnomon	exon	4263680	4264201	.	-	.	gene_id "LOC115219540"; db_xref "GeneID:115219540"; gbkey "misc_RNA"; gene "LOC115219540"; ID ""; gene_name "LOC115219540"; transcript_id "XR_003882324.2"; product "protocadherin-19, transcript variant X5"; exon_number "1"; model_evidence "Supporting evidence includes similarity to: 100% coverage of the annotated genomic feature by RNAseq alignments, including 2 samples with support for all annotated introns";
NC_043010.1	Gnomon	gene	5479416	5593286	.	-	.	gene_id "LOC115219541"; db_xref "GeneID:115219541"; gbkey "Gene"; gene "LOC115219541"; gene_biotype "protein_coding"; ID ""; gene_name "LOC115219541";
NC_043010.1	Gnomon~FLAMseq	transcript	5479416	5593286	.	-	.	gene_id "LOC115219541"; ID "XM_029789742.2"; gene_name "LOC115219541"; transcript_id "FLAMseq_ext~XM_029789742.2"; three_prime_ext "4333";
NC_043010.1	Gnomon~FLAMseq	exon	5483749	5484288	.	-	.	gene_id "LOC115219541"; db_xref "GeneID:115219541"; gbkey "mRNA"; gene "LOC115219541"; ID ""; gene_name "LOC115219541"; transcript_id "FLAMseq_ext~XM_029789742.2"; product "protocadherin beta-13"; exon_number "4"; model_evidence "Supporting evidence includes similarity to: 4 Proteins, and 100% coverage of the annotated genomic feature by RNAseq alignments, including 39 samples with support for all annotated introns";
NC_043010.1	Gnomon~FLAMseq	exon	5485144	5485309	.	-	.	gene_id "LOC115219541"; db_xref "GeneID:115219541"; gbkey "mRNA"; gene "LOC115219541"; ID ""; gene_name "LOC115219541"; transcript_id "FLAMseq_ext~XM_029789742.2"; product "protocadherin beta-13"; exon_number "3"; model_evidence "Supporting evidence includes similarity to: 4 Proteins, and 100% coverage of the annotated genomic feature by RNAseq alignments, including 39 samples with support for all annotated introns";
NC_043010.1	Gnomon~FLAMseq	exon	5523520	5525949	.	-	.	gene_id "LOC115219541"; db_xref "GeneID:115219541"; gbkey "mRNA"; gene "LOC115219541"; ID ""; gene_name "LOC115219541"; transcript_id "FLAMseq_ext~XM_029789742.2"; product "protocadherin beta-13"; exon_number "2"; model_evidence "Supporting evidence includes similarity to: 4 Proteins, and 100% coverage of the annotated genomic feature by RNAseq alignments, including 39 samples with support for all annotated introns";
NC_043010.1	Gnomon~FLAMseq	exon	5592993	5593286	.	-	.	gene_id "LOC115219541"; db_xref "GeneID:115219541"; gbkey "mRNA"; gene "LOC115219541"; ID ""; gene_name "LOC115219541"; transcript_id "FLAMseq_ext~XM_029789742.2"; product "protocadherin beta-13"; exon_number "1"; model_evidence "Supporting evidence includes similarity to: 4 Proteins, and 100% coverage of the annotated genomic feature by RNAseq alignments, including 39 samples with support for all annotated introns";
NC_043010.1	Gnomon~FLAMseq	exon	5479416	5484288	.	-	.	gene_id "LOC115219541"; db_xref "GeneID:115219541"; gbkey "mRNA"; gene "LOC115219541"; ID ""; gene_name "LOC115219541"; transcript_id "FLAMseq_ext~XM_029789742.2"; product ""; exon_number "4"; model_evidence "Supporting evidence includes similarity to: 4 Proteins, and 100% coverage of the annotated genomic feature by RNAseq alignments"; three_prime_ext "4333";
NC_043010.1	PBRI	transcript	5523520	5593086	.	-	.	gene_id "LOC115219541"; ID ""; gene_name "LOC115219541"; transcript_id "G40769.10"; uniq_trans_id "G40769.10";
NC_043010.1	PBRI	exon	5523520	5525949	.	-	.	gene_id "LOC115219541"; ID ""; gene_name "LOC115219541"; transcript_id "G40769.10"; exon_number "2"; uniq_trans_id "G40769.10";
NC_043010.1	PBRI	exon	5592993	5593086	.	-	.	gene_id "LOC115219541"; ID ""; gene_name "LOC115219541"; transcript_id "G40769.10"; exon_number "1"; uniq_trans_id "G40769.10";
NC_043010.1	Gnomon	transcript	5483749	5593286	.	-	.	gene_id "LOC115219541"; ID "XM_029789742.2"; gene_name "LOC115219541"; transcript_id "XM_029789742.2";
NC_043010.1	Gnomon	CDS	5484041	5484288	.	-	2	gene_id "LOC115219541"; db_xref "GeneID:115219541"; gbkey "CDS"; gene "LOC115219541"; ID ""; gene_name "LOC115219541"; transcript_id "XM_029789742.2"; product "protocadherin beta-13"; protein_id "XP_029645602.1"; exon_number "4";
NC_043010.1	Gnomon	CDS	5485144	5485309	.	-	0	gene_id "LOC115219541"; db_xref "GeneID:115219541"; gbkey "CDS"; gene "LOC115219541"; ID ""; gene_name "LOC115219541"; transcript_id "XM_029789742.2"; product "protocadherin beta-13"; protein_id "XP_029645602.1"; exon_number "3";
NC_043010.1	Gnomon	CDS	5523520	5525850	.	-	0	gene_id "LOC115219541"; db_xref "GeneID:115219541"; gbkey "CDS"; gene "LOC115219541"; ID ""; gene_name "LOC115219541"; transcript_id "XM_029789742.2"; product "protocadherin beta-13"; protein_id "XP_029645602.1"; exon_number "2";
NC_043010.1	Gnomon	exon	5483749	5484288	.	-	.	gene_id "LOC115219541"; db_xref "GeneID:115219541"; gbkey "mRNA"; gene "LOC115219541"; ID ""; gene_name "LOC115219541"; transcript_id "XM_029789742.2"; product "protocadherin beta-13"; exon_number "4"; model_evidence "Supporting evidence includes similarity to: 4 Proteins, and 100% coverage of the annotated genomic feature by RNAseq alignments, including 39 samples with support for all annotated introns";
NC_043010.1	Gnomon	exon	5485144	5485309	.	-	.	gene_id "LOC115219541"; db_xref "GeneID:115219541"; gbkey "mRNA"; gene "LOC115219541"; ID ""; gene_name "LOC115219541"; transcript_id "XM_029789742.2"; product "protocadherin beta-13"; exon_number "3"; model_evidence "Supporting evidence includes similarity to: 4 Proteins, and 100% coverage of the annotated genomic feature by RNAseq alignments, including 39 samples with support for all annotated introns";
NC_043010.1	Gnomon	exon	5523520	5525949	.	-	.	gene_id "LOC115219541"; db_xref "GeneID:115219541"; gbkey "mRNA"; gene "LOC115219541"; ID ""; gene_name "LOC115219541"; transcript_id "XM_029789742.2"; product "protocadherin beta-13"; exon_number "2"; model_evidence "Supporting evidence includes similarity to: 4 Proteins, and 100% coverage of the annotated genomic feature by RNAseq alignments, including 39 samples with support for all annotated introns";
NC_043010.1	Gnomon	exon	5592993	5593286	.	-	.	gene_id "LOC115219541"; db_xref "GeneID:115219541"; gbkey "mRNA"; gene "LOC115219541"; ID ""; gene_name "LOC115219541"; transcript_id "XM_029789742.2"; product "protocadherin beta-13"; exon_number "1"; model_evidence "Supporting evidence includes similarity to: 4 Proteins, and 100% coverage of the annotated genomic feature by RNAseq alignments, including 39 samples with support for all annotated introns";
NC_043010.1	Gnomon	start_codon	5525848	5525850	.	-	0	gene_id "LOC115219541"; db_xref "GeneID:115219541"; gbkey "CDS"; gene "LOC115219541"; ID ""; gene_name "LOC115219541"; transcript_id "XM_029789742.2"; product "protocadherin beta-13"; protein_id "XP_029645602.1"; exon_number "2";
NC_043010.1	Gnomon	stop_codon	5484038	5484040	.	-	0	gene_id "LOC115219541"; db_xref "GeneID:115219541"; gbkey "CDS"; gene "LOC115219541"; ID ""; gene_name "LOC115219541"; transcript_id "XM_029789742.2"; product "protocadherin beta-13"; protein_id "XP_029645602.1"; exon_number "4";
NC_043010.1	Gnomon	gene	4578155	4756886	.	-	.	gene_id "LOC115219542"; db_xref "GeneID:115219542"; gbkey "Gene"; gene "LOC115219542"; gene_biotype "protein_coding"; ID ""; gene_name "LOC115219542";
NC_043010.1	Gnomon~FLAMseq	transcript	4578155	4756885	.	-	.	gene_id "LOC115219542"; ID "XM_036509255.1"; gene_name "LOC115219542"; transcript_id "FLAMseq_ext~XM_036509255.1"; three_prime_ext "173";
NC_043010.1	Gnomon~FLAMseq	exon	4578328	4579737	.	-	.	gene_id "LOC115219542"; db_xref "GeneID:115219542"; gbkey "mRNA"; gene "LOC115219542"; ID ""; gene_name "LOC115219542"; transcript_id "FLAMseq_ext~XM_036509255.1"; product "protocadherin alpha-6-like, transcript variant X4"; exon_number "4"; model_evidence "Supporting evidence includes similarity to: 100% coverage of the annotated genomic feature by RNAseq alignments, including 2 samples with support for all annotated introns";
NC_043010.1	Gnomon~FLAMseq	exon	4671912	4671951	.	-	.	gene_id "LOC115219542"; db_xref "GeneID:115219542"; gbkey "mRNA"; gene "LOC115219542"; ID ""; gene_name "LOC115219542"; transcript_id "FLAMseq_ext~XM_036509255.1"; product "protocadherin alpha-6-like, transcript variant X4"; exon_number "3"; model_evidence "Supporting evidence includes similarity to: 100% coverage of the annotated genomic feature by RNAseq alignments, including 2 samples with support for all annotated introns";
NC_043010.1	Gnomon~FLAMseq	exon	4714807	4717276	.	-	.	gene_id "LOC115219542"; db_xref "GeneID:115219542"; gbkey "mRNA"; gene "LOC115219542"; ID ""; gene_name "LOC115219542"; transcript_id "FLAMseq_ext~XM_036509255.1"; product "protocadherin alpha-6-like, transcript variant X4"; exon_number "2"; model_evidence "Supporting evidence includes similarity to: 100% coverage of the annotated genomic feature by RNAseq alignments, including 2 samples with support for all annotated introns";
NC_043010.1	Gnomon~FLAMseq	exon	4756642	4756885	.	-	.	gene_id "LOC115219542"; db_xref "GeneID:115219542"; gbkey "mRNA"; gene "LOC115219542"; ID ""; gene_name "LOC115219542"; transcript_id "FLAMseq_ext~XM_036509255.1"; product "protocadherin alpha-6-like, transcript variant X4"; exon_number "1"; model_evidence "Supporting evidence includes similarity to: 100% coverage of the annotated genomic feature by RNAseq alignments, including 2 samples with support for all annotated introns";
NC_043010.1	Gnomon~FLAMseq	exon	4578155	4579737	.	-	.	gene_id "LOC115219542"; db_xref "GeneID:115219542"; gbkey "mRNA"; gene "LOC115219542"; ID ""; gene_name "LOC115219542"; transcript_id "FLAMseq_ext~XM_036509255.1"; product "protocadherin alpha-6-like"; exon_number "4"; model_evidence "Supporting evidence includes similarity to: 100% coverage of the annotated genomic feature by RNAseq alignments"; three_prime_ext "173";
NC_043010.1	PBRI	transcript	4669637	4714885	.	-	.	gene_id "LOC115219542"; ID ""; gene_name "LOC115219542"; transcript_id "G40751.21"; uniq_trans_id "G40751.21";
NC_043010.1	PBRI	exon	4669637	4671951	.	-	.	gene_id "LOC115219542"; ID ""; gene_name "LOC115219542"; transcript_id "G40751.21"; exon_number "2"; uniq_trans_id "G40751.21";
NC_043010.1	PBRI	exon	4714807	4714885	.	-	.	gene_id "LOC115219542"; ID ""; gene_name "LOC115219542"; transcript_id "G40751.21"; exon_number "1"; uniq_trans_id "G40751.21";
NC_043010.1	Gnomon	transcript	4654500	4756885	.	-	.	gene_id "LOC115219542"; ID "XM_029789743.2"; gene_name "LOC115219542"; transcript_id "XM_029789743.2";
NC_043010.1	Gnomon	CDS	4655147	4655178	.	-	2	gene_id "LOC115219542"; db_xref "GeneID:115219542"; gbkey "CDS"; gene "LOC115219542"; ID ""; gene_name "LOC115219542"; transcript_id "XM_029789743.2"; product "protocadherin alpha-6-like isoform X3"; protein_id "XP_029645603.1"; exon_number "4";
NC_043010.1	Gnomon	CDS	4671912	4671951	.	-	0	gene_id "LOC115219542"; db_xref "GeneID:115219542"; gbkey "CDS"; gene "LOC115219542"; ID ""; gene_name "LOC115219542"; transcript_id "XM_029789743.2"; product "protocadherin alpha-6-like isoform X3"; protein_id "XP_029645603.1"; exon_number "3";
NC_043010.1	Gnomon	CDS	4714807	4717206	.	-	0	gene_id "LOC115219542"; db_xref "GeneID:115219542"; gbkey "CDS"; gene "LOC115219542"; ID ""; gene_name "LOC115219542"; transcript_id "XM_029789743.2"; product "protocadherin alpha-6-like isoform X3"; protein_id "XP_029645603.1"; exon_number "2";
NC_043010.1	Gnomon	exon	4654500	4655178	.	-	.	gene_id "LOC115219542"; db_xref "GeneID:115219542"; gbkey "mRNA"; gene "LOC115219542"; ID ""; gene_name "LOC115219542"; transcript_id "XM_029789743.2"; product "protocadherin alpha-6-like, transcript variant X3"; exon_number "4"; model_evidence "Supporting evidence includes similarity to: 100% coverage of the annotated genomic feature by RNAseq alignments, including 14 samples with support for all annotated introns";
NC_043010.1	Gnomon	exon	4671912	4671951	.	-	.	gene_id "LOC115219542"; db_xref "GeneID:115219542"; gbkey "mRNA"; gene "LOC115219542"; ID ""; gene_name "LOC115219542"; transcript_id "XM_029789743.2"; product "protocadherin alpha-6-like, transcript variant X3"; exon_number "3"; model_evidence "Supporting evidence includes similarity to: 100% coverage of the annotated genomic feature by RNAseq alignments, including 14 samples with support for all annotated introns";
NC_043010.1	Gnomon	exon	4714807	4717276	.	-	.	gene_id "LOC115219542"; db_xref "GeneID:115219542"; gbkey "mRNA"; gene "LOC115219542"; ID ""; gene_name "LOC115219542"; transcript_id "XM_029789743.2"; product "protocadherin alpha-6-like, transcript variant X3"; exon_number "2"; model_evidence "Supporting evidence includes similarity to: 100% coverage of the annotated genomic feature by RNAseq alignments, including 14 samples with support for all annotated introns";
NC_043010.1	Gnomon	exon	4756642	4756885	.	-	.	gene_id "LOC115219542"; db_xref "GeneID:115219542"; gbkey "mRNA"; gene "LOC115219542"; ID ""; gene_name "LOC115219542"; transcript_id "XM_029789743.2"; product "protocadherin alpha-6-like, transcript variant X3"; exon_number "1"; model_evidence "Supporting evidence includes similarity to: 100% coverage of the annotated genomic feature by RNAseq alignments, including 14 samples with support for all annotated introns";
NC_043010.1	Gnomon	start_codon	4717204	4717206	.	-	0	gene_id "LOC115219542"; db_xref "GeneID:115219542"; gbkey "CDS"; gene "LOC115219542"; ID ""; gene_name "LOC115219542"; transcript_id "XM_029789743.2"; product "protocadherin alpha-6-like isoform X3"; protein_id "XP_029645603.1"; exon_number "2";
NC_043010.1	Gnomon	stop_codon	4655144	4655146	.	-	0	gene_id "LOC115219542"; db_xref "GeneID:115219542"; gbkey "CDS"; gene "LOC115219542"; ID ""; gene_name "LOC115219542"; transcript_id "XM_029789743.2"; product "protocadherin alpha-6-like isoform X3"; protein_id "XP_029645603.1"; exon_number "4";
NC_043010.1	Gnomon	transcript	4654500	4756886	.	-	.	gene_id "LOC115219542"; ID "XM_036509253.1"; gene_name "LOC115219542"; transcript_id "XM_036509253.1";
NC_043010.1	Gnomon	CDS	4665458	4665528	.	-	2	gene_id "LOC115219542"; db_xref "GeneID:115219542"; gbkey "CDS"; gene "LOC115219542"; ID ""; gene_name "LOC115219542"; transcript_id "XM_036509253.1"; product "protocadherin alpha-6-like isoform X1"; protein_id "XP_036365146.1"; exon_number "4";
NC_043010.1	Gnomon	CDS	4671912	4671951	.	-	0	gene_id "LOC115219542"; db_xref "GeneID:115219542"; gbkey "CDS"; gene "LOC115219542"; ID ""; gene_name "LOC115219542"; transcript_id "XM_036509253.1"; product "protocadherin alpha-6-like isoform X1"; protein_id "XP_036365146.1"; exon_number "3";
NC_043010.1	Gnomon	CDS	4714807	4717206	.	-	0	gene_id "LOC115219542"; db_xref "GeneID:115219542"; gbkey "CDS"; gene "LOC115219542"; ID ""; gene_name "LOC115219542"; transcript_id "XM_036509253.1"; product "protocadherin alpha-6-like isoform X1"; protein_id "XP_036365146.1"; exon_number "2";
NC_043010.1	Gnomon	exon	4654500	4655178	.	-	.	gene_id "LOC115219542"; db_xref "GeneID:115219542"; gbkey "mRNA"; gene "LOC115219542"; ID ""; gene_name "LOC115219542"; transcript_id "XM_036509253.1"; product "protocadherin alpha-6-like, transcript variant X1"; exon_number "5"; model_evidence "Supporting evidence includes similarity to: 100% coverage of the annotated genomic feature by RNAseq alignments, including 2 samples with support for all annotated introns";
NC_043010.1	Gnomon	exon	4665450	4665528	.	-	.	gene_id "LOC115219542"; db_xref "GeneID:115219542"; gbkey "mRNA"; gene "LOC115219542"; ID ""; gene_name "LOC115219542"; transcript_id "XM_036509253.1"; product "protocadherin alpha-6-like, transcript variant X1"; exon_number "4"; model_evidence "Supporting evidence includes similarity to: 100% coverage of the annotated genomic feature by RNAseq alignments, including 2 samples with support for all annotated introns";
NC_043010.1	Gnomon	exon	4671912	4671951	.	-	.	gene_id "LOC115219542"; db_xref "GeneID:115219542"; gbkey "mRNA"; gene "LOC115219542"; ID ""; gene_name "LOC115219542"; transcript_id "XM_036509253.1"; product "protocadherin alpha-6-like, transcript variant X1"; exon_number "3"; model_evidence "Supporting evidence includes similarity to: 100% coverage of the annotated genomic feature by RNAseq alignments, including 2 samples with support for all annotated introns";
NC_043010.1	Gnomon	exon	4714807	4717276	.	-	.	gene_id "LOC115219542"; db_xref "GeneID:115219542"; gbkey "mRNA"; gene "LOC115219542"; ID ""; gene_name "LOC115219542"; transcript_id "XM_036509253.1"; product "protocadherin alpha-6-like, transcript variant X1"; exon_number "2"; model_evidence "Supporting evidence includes similarity to: 100% coverage of the annotated genomic feature by RNAseq alignments, including 2 samples with support for all annotated introns";
NC_043010.1	Gnomon	exon	4756642	4756886	.	-	.	gene_id "LOC115219542"; db_xref "GeneID:115219542"; gbkey "mRNA"; gene "LOC115219542"; ID ""; gene_name "LOC115219542"; transcript_id "XM_036509253.1"; product "protocadherin alpha-6-like, transcript variant X1"; exon_number "1"; model_evidence "Supporting evidence includes similarity to: 100% coverage of the annotated genomic feature by RNAseq alignments, including 2 samples with support for all annotated introns";
NC_043010.1	Gnomon	start_codon	4717204	4717206	.	-	0	gene_id "LOC115219542"; db_xref "GeneID:115219542"; gbkey "CDS"; gene "LOC115219542"; ID ""; gene_name "LOC115219542"; transcript_id "XM_036509253.1"; product "protocadherin alpha-6-like isoform X1"; protein_id "XP_036365146.1"; exon_number "2";
NC_043010.1	Gnomon	stop_codon	4665455	4665457	.	-	0	gene_id "LOC115219542"; db_xref "GeneID:115219542"; gbkey "CDS"; gene "LOC115219542"; ID ""; gene_name "LOC115219542"; transcript_id "XM_036509253.1"; product "protocadherin alpha-6-like isoform X1"; protein_id "XP_036365146.1"; exon_number "4";
NC_043010.1	Gnomon	transcript	4654500	4756886	.	-	.	gene_id "LOC115219542"; ID "XM_036509254.1"; gene_name "LOC115219542"; transcript_id "XM_036509254.1";
NC_043010.1	Gnomon	CDS	4665458	4665525	.	-	2	gene_id "LOC115219542"; db_xref "GeneID:115219542"; gbkey "CDS"; gene "LOC115219542"; ID ""; gene_name "LOC115219542"; transcript_id "XM_036509254.1"; product "protocadherin alpha-6-like isoform X2"; protein_id "XP_036365147.1"; exon_number "4";
NC_043010.1	Gnomon	CDS	4671912	4671951	.	-	0	gene_id "LOC115219542"; db_xref "GeneID:115219542"; gbkey "CDS"; gene "LOC115219542"; ID ""; gene_name "LOC115219542"; transcript_id "XM_036509254.1"; product "protocadherin alpha-6-like isoform X2"; protein_id "XP_036365147.1"; exon_number "3";
NC_043010.1	Gnomon	CDS	4714807	4717206	.	-	0	gene_id "LOC115219542"; db_xref "GeneID:115219542"; gbkey "CDS"; gene "LOC115219542"; ID ""; gene_name "LOC115219542"; transcript_id "XM_036509254.1"; product "protocadherin alpha-6-like isoform X2"; protein_id "XP_036365147.1"; exon_number "2";
NC_043010.1	Gnomon	exon	4654500	4655178	.	-	.	gene_id "LOC115219542"; db_xref "GeneID:115219542"; gbkey "mRNA"; gene "LOC115219542"; ID ""; gene_name "LOC115219542"; transcript_id "XM_036509254.1"; product "protocadherin alpha-6-like, transcript variant X2"; exon_number "5"; model_evidence "Supporting evidence includes similarity to: 100% coverage of the annotated genomic feature by RNAseq alignments, including 2 samples with support for all annotated introns";
NC_043010.1	Gnomon	exon	4665450	4665525	.	-	.	gene_id "LOC115219542"; db_xref "GeneID:115219542"; gbkey "mRNA"; gene "LOC115219542"; ID ""; gene_name "LOC115219542"; transcript_id "XM_036509254.1"; product "protocadherin alpha-6-like, transcript variant X2"; exon_number "4"; model_evidence "Supporting evidence includes similarity to: 100% coverage of the annotated genomic feature by RNAseq alignments, including 2 samples with support for all annotated introns";
NC_043010.1	Gnomon	exon	4671912	4671951	.	-	.	gene_id "LOC115219542"; db_xref "GeneID:115219542"; gbkey "mRNA"; gene "LOC115219542"; ID ""; gene_name "LOC115219542"; transcript_id "XM_036509254.1"; product "protocadherin alpha-6-like, transcript variant X2"; exon_number "3"; model_evidence "Supporting evidence includes similarity to: 100% coverage of the annotated genomic feature by RNAseq alignments, including 2 samples with support for all annotated introns";
NC_043010.1	Gnomon	exon	4714807	4717276	.	-	.	gene_id "LOC115219542"; db_xref "GeneID:115219542"; gbkey "mRNA"; gene "LOC115219542"; ID ""; gene_name "LOC115219542"; transcript_id "XM_036509254.1"; product "protocadherin alpha-6-like, transcript variant X2"; exon_number "2"; model_evidence "Supporting evidence includes similarity to: 100% coverage of the annotated genomic feature by RNAseq alignments, including 2 samples with support for all annotated introns";
NC_043010.1	Gnomon	exon	4756642	4756886	.	-	.	gene_id "LOC115219542"; db_xref "GeneID:115219542"; gbkey "mRNA"; gene "LOC115219542"; ID ""; gene_name "LOC115219542"; transcript_id "XM_036509254.1"; product "protocadherin alpha-6-like, transcript variant X2"; exon_number "1"; model_evidence "Supporting evidence includes similarity to: 100% coverage of the annotated genomic feature by RNAseq alignments, including 2 samples with support for all annotated introns";
NC_043010.1	Gnomon	start_codon	4717204	4717206	.	-	0	gene_id "LOC115219542"; db_xref "GeneID:115219542"; gbkey "CDS"; gene "LOC115219542"; ID ""; gene_name "LOC115219542"; transcript_id "XM_036509254.1"; product "protocadherin alpha-6-like isoform X2"; protein_id "XP_036365147.1"; exon_number "2";
NC_043010.1	Gnomon	stop_codon	4665455	4665457	.	-	0	gene_id "LOC115219542"; db_xref "GeneID:115219542"; gbkey "CDS"; gene "LOC115219542"; ID ""; gene_name "LOC115219542"; transcript_id "XM_036509254.1"; product "protocadherin alpha-6-like isoform X2"; protein_id "XP_036365147.1"; exon_number "4";
NC_043010.1	Gnomon	transcript	4578328	4756885	.	-	.	gene_id "LOC115219542"; ID "XM_036509255.1"; gene_name "LOC115219542"; transcript_id "XM_036509255.1";
NC_043010.1	Gnomon	CDS	4579718	4579737	.	-	2	gene_id "LOC115219542"; db_xref "GeneID:115219542"; gbkey "CDS"; gene "LOC115219542"; ID ""; gene_name "LOC115219542"; transcript_id "XM_036509255.1"; product "protocadherin alpha-6-like isoform X4"; protein_id "XP_036365148.1"; exon_number "4";
NC_043010.1	Gnomon	CDS	4671912	4671951	.	-	0	gene_id "LOC115219542"; db_xref "GeneID:115219542"; gbkey "CDS"; gene "LOC115219542"; ID ""; gene_name "LOC115219542"; transcript_id "XM_036509255.1"; product "protocadherin alpha-6-like isoform X4"; protein_id "XP_036365148.1"; exon_number "3";
NC_043010.1	Gnomon	CDS	4714807	4717206	.	-	0	gene_id "LOC115219542"; db_xref "GeneID:115219542"; gbkey "CDS"; gene "LOC115219542"; ID ""; gene_name "LOC115219542"; transcript_id "XM_036509255.1"; product "protocadherin alpha-6-like isoform X4"; protein_id "XP_036365148.1"; exon_number "2";
NC_043010.1	Gnomon	exon	4578328	4579737	.	-	.	gene_id "LOC115219542"; db_xref "GeneID:115219542"; gbkey "mRNA"; gene "LOC115219542"; ID ""; gene_name "LOC115219542"; transcript_id "XM_036509255.1"; product "protocadherin alpha-6-like, transcript variant X4"; exon_number "4"; model_evidence "Supporting evidence includes similarity to: 100% coverage of the annotated genomic feature by RNAseq alignments, including 2 samples with support for all annotated introns";
NC_043010.1	Gnomon	exon	4671912	4671951	.	-	.	gene_id "LOC115219542"; db_xref "GeneID:115219542"; gbkey "mRNA"; gene "LOC115219542"; ID ""; gene_name "LOC115219542"; transcript_id "XM_036509255.1"; product "protocadherin alpha-6-like, transcript variant X4"; exon_number "3"; model_evidence "Supporting evidence includes similarity to: 100% coverage of the annotated genomic feature by RNAseq alignments, including 2 samples with support for all annotated introns";
NC_043010.1	Gnomon	exon	4714807	4717276	.	-	.	gene_id "LOC115219542"; db_xref "GeneID:115219542"; gbkey "mRNA"; gene "LOC115219542"; ID ""; gene_name "LOC115219542"; transcript_id "XM_036509255.1"; product "protocadherin alpha-6-like, transcript variant X4"; exon_number "2"; model_evidence "Supporting evidence includes similarity to: 100% coverage of the annotated genomic feature by RNAseq alignments, including 2 samples with support for all annotated introns";
NC_043010.1	Gnomon	exon	4756642	4756885	.	-	.	gene_id "LOC115219542"; db_xref "GeneID:115219542"; gbkey "mRNA"; gene "LOC115219542"; ID ""; gene_name "LOC115219542"; transcript_id "XM_036509255.1"; product "protocadherin alpha-6-like, transcript variant X4"; exon_number "1"; model_evidence "Supporting evidence includes similarity to: 100% coverage of the annotated genomic feature by RNAseq alignments, including 2 samples with support for all annotated introns";
NC_043010.1	Gnomon	start_codon	4717204	4717206	.	-	0	gene_id "LOC115219542"; db_xref "GeneID:115219542"; gbkey "CDS"; gene "LOC115219542"; ID ""; gene_name "LOC115219542"; transcript_id "XM_036509255.1"; product "protocadherin alpha-6-like isoform X4"; protein_id "XP_036365148.1"; exon_number "2";
NC_043010.1	Gnomon	stop_codon	4579715	4579717	.	-	0	gene_id "LOC115219542"; db_xref "GeneID:115219542"; gbkey "CDS"; gene "LOC115219542"; ID ""; gene_name "LOC115219542"; transcript_id "XM_036509255.1"; product "protocadherin alpha-6-like isoform X4"; protein_id "XP_036365148.1"; exon_number "4";
NC_043010.1	Gnomon	transcript	4665289	4756885	.	-	.	gene_id "LOC115219542"; ID "XM_036509256.1"; gene_name "LOC115219542"; transcript_id "XM_036509256.1";
NC_043010.1	Gnomon	CDS	4665308	4665312	.	-	2	gene_id "LOC115219542"; db_xref "GeneID:115219542"; gbkey "CDS"; gene "LOC115219542"; ID ""; gene_name "LOC115219542"; transcript_id "XM_036509256.1"; product "protocadherin alpha-6-like isoform X5"; protein_id "XP_036365149.1"; exon_number "4";
NC_043010.1	Gnomon	CDS	4671912	4671951	.	-	0	gene_id "LOC115219542"; db_xref "GeneID:115219542"; gbkey "CDS"; gene "LOC115219542"; ID ""; gene_name "LOC115219542"; transcript_id "XM_036509256.1"; product "protocadherin alpha-6-like isoform X5"; protein_id "XP_036365149.1"; exon_number "3";
NC_043010.1	Gnomon	CDS	4714807	4717206	.	-	0	gene_id "LOC115219542"; db_xref "GeneID:115219542"; gbkey "CDS"; gene "LOC115219542"; ID ""; gene_name "LOC115219542"; transcript_id "XM_036509256.1"; product "protocadherin alpha-6-like isoform X5"; protein_id "XP_036365149.1"; exon_number "2";
NC_043010.1	Gnomon	exon	4665289	4665312	.	-	.	gene_id "LOC115219542"; db_xref "GeneID:115219542"; gbkey "mRNA"; gene "LOC115219542"; ID ""; gene_name "LOC115219542"; transcript_id "XM_036509256.1"; product "protocadherin alpha-6-like, transcript variant X6"; exon_number "4"; model_evidence "Supporting evidence includes similarity to: 100% coverage of the annotated genomic feature by RNAseq alignments, including 1 sample with support for all annotated introns";
NC_043010.1	Gnomon	exon	4671912	4671951	.	-	.	gene_id "LOC115219542"; db_xref "GeneID:115219542"; gbkey "mRNA"; gene "LOC115219542"; ID ""; gene_name "LOC115219542"; transcript_id "XM_036509256.1"; product "protocadherin alpha-6-like, transcript variant X6"; exon_number "3"; model_evidence "Supporting evidence includes similarity to: 100% coverage of the annotated genomic feature by RNAseq alignments, including 1 sample with support for all annotated introns";
NC_043010.1	Gnomon	exon	4714807	4717276	.	-	.	gene_id "LOC115219542"; db_xref "GeneID:115219542"; gbkey "mRNA"; gene "LOC115219542"; ID ""; gene_name "LOC115219542"; transcript_id "XM_036509256.1"; product "protocadherin alpha-6-like, transcript variant X6"; exon_number "2"; model_evidence "Supporting evidence includes similarity to: 100% coverage of the annotated genomic feature by RNAseq alignments, including 1 sample with support for all annotated introns";
NC_043010.1	Gnomon	exon	4756642	4756885	.	-	.	gene_id "LOC115219542"; db_xref "GeneID:115219542"; gbkey "mRNA"; gene "LOC115219542"; ID ""; gene_name "LOC115219542"; transcript_id "XM_036509256.1"; product "protocadherin alpha-6-like, transcript variant X6"; exon_number "1"; model_evidence "Supporting evidence includes similarity to: 100% coverage of the annotated genomic feature by RNAseq alignments, including 1 sample with support for all annotated introns";
NC_043010.1	Gnomon	start_codon	4717204	4717206	.	-	0	gene_id "LOC115219542"; db_xref "GeneID:115219542"; gbkey "CDS"; gene "LOC115219542"; ID ""; gene_name "LOC115219542"; transcript_id "XM_036509256.1"; product "protocadherin alpha-6-like isoform X5"; protein_id "XP_036365149.1"; exon_number "2";
NC_043010.1	Gnomon	stop_codon	4665305	4665307	.	-	0	gene_id "LOC115219542"; db_xref "GeneID:115219542"; gbkey "CDS"; gene "LOC115219542"; ID ""; gene_name "LOC115219542"; transcript_id "XM_036509256.1"; product "protocadherin alpha-6-like isoform X5"; protein_id "XP_036365149.1"; exon_number "4";
NC_043010.1	Gnomon	transcript	4670221	4756886	.	-	.	gene_id "LOC115219542"; ID "XR_005001991.1"; gene_name "LOC115219542"; transcript_id "XR_005001991.1";
NC_043010.1	Gnomon	exon	4670221	4671951	.	-	.	gene_id "LOC115219542"; db_xref "GeneID:115219542"; gbkey "misc_RNA"; gene "LOC115219542"; ID ""; gene_name "LOC115219542"; transcript_id "XR_005001991.1"; product "protocadherin alpha-6-like, transcript variant X5"; exon_number "4"; model_evidence "Supporting evidence includes similarity to: 100% coverage of the annotated genomic feature by RNAseq alignments, including 3 samples with support for all annotated introns";
NC_043010.1	Gnomon	exon	4690778	4690941	.	-	.	gene_id "LOC115219542"; db_xref "GeneID:115219542"; gbkey "misc_RNA"; gene "LOC115219542"; ID ""; gene_name "LOC115219542"; transcript_id "XR_005001991.1"; product "protocadherin alpha-6-like, transcript variant X5"; exon_number "3"; model_evidence "Supporting evidence includes similarity to: 100% coverage of the annotated genomic feature by RNAseq alignments, including 3 samples with support for all annotated introns";
NC_043010.1	Gnomon	exon	4714807	4717276	.	-	.	gene_id "LOC115219542"; db_xref "GeneID:115219542"; gbkey "misc_RNA"; gene "LOC115219542"; ID ""; gene_name "LOC115219542"; transcript_id "XR_005001991.1"; product "protocadherin alpha-6-like, transcript variant X5"; exon_number "2"; model_evidence "Supporting evidence includes similarity to: 100% coverage of the annotated genomic feature by RNAseq alignments, including 3 samples with support for all annotated introns";
NC_043010.1	Gnomon	exon	4756642	4756886	.	-	.	gene_id "LOC115219542"; db_xref "GeneID:115219542"; gbkey "misc_RNA"; gene "LOC115219542"; ID ""; gene_name "LOC115219542"; transcript_id "XR_005001991.1"; product "protocadherin alpha-6-like, transcript variant X5"; exon_number "1"; model_evidence "Supporting evidence includes similarity to: 100% coverage of the annotated genomic feature by RNAseq alignments, including 3 samples with support for all annotated introns";
NC_043010.1	Gnomon	gene	4969110	5126821	.	-	.	gene_id "LOC115219543"; db_xref "GeneID:115219543"; gbkey "Gene"; gene "LOC115219543"; gene_biotype "protein_coding"; ID ""; gene_name "LOC115219543";
NC_043010.1	PBRI	transcript	4969110	5126821	.	-	.	gene_id "LOC115219543"; ID ""; gene_name "LOC115219543"; transcript_id "G40758.17"; uniq_trans_id "G40758.17";
NC_043010.1	PBRI	exon	4969110	4970239	.	-	.	gene_id "LOC115219543"; ID ""; gene_name "LOC115219543"; transcript_id "G40758.17"; exon_number "4"; uniq_trans_id "G40758.17";
NC_043010.1	PBRI	exon	4985012	4985144	.	-	.	gene_id "LOC115219543"; ID ""; gene_name "LOC115219543"; transcript_id "G40758.17"; exon_number "3"; uniq_trans_id "G40758.17";
NC_043010.1	PBRI	exon	5111772	5114220	.	-	.	gene_id "LOC115219543"; ID ""; gene_name "LOC115219543"; transcript_id "G40758.17"; exon_number "2"; uniq_trans_id "G40758.17";
NC_043010.1	PBRI	exon	5126750	5126821	.	-	.	gene_id "LOC115219543"; ID ""; gene_name "LOC115219543"; transcript_id "G40758.17"; exon_number "1"; uniq_trans_id "G40758.17";
NC_043010.1	PBRI	transcript	4969110	5126818	.	-	.	gene_id "LOC115219543"; ID ""; gene_name "LOC115219543"; transcript_id "G40758.18"; uniq_trans_id "G40758.18";
NC_043010.1	PBRI	exon	4969110	4970239	.	-	.	gene_id "LOC115219543"; ID ""; gene_name "LOC115219543"; transcript_id "G40758.18"; exon_number "4"; uniq_trans_id "G40758.18";
NC_043010.1	PBRI	exon	5010268	5010323	.	-	.	gene_id "LOC115219543"; ID ""; gene_name "LOC115219543"; transcript_id "G40758.18"; exon_number "3"; uniq_trans_id "G40758.18";
NC_043010.1	PBRI	exon	5111772	5114220	.	-	.	gene_id "LOC115219543"; ID ""; gene_name "LOC115219543"; transcript_id "G40758.18"; exon_number "2"; uniq_trans_id "G40758.18";
NC_043010.1	PBRI	exon	5126750	5126818	.	-	.	gene_id "LOC115219543"; ID ""; gene_name "LOC115219543"; transcript_id "G40758.18"; exon_number "1"; uniq_trans_id "G40758.18";
NC_043010.1	PBRI	transcript	4969110	5126818	.	-	.	gene_id "LOC115219543"; ID ""; gene_name "LOC115219543"; transcript_id "G40758.19"; uniq_trans_id "G40758.19";
NC_043010.1	PBRI	exon	4969110	4970239	.	-	.	gene_id "LOC115219543"; ID ""; gene_name "LOC115219543"; transcript_id "G40758.19"; exon_number "3"; uniq_trans_id "G40758.19";
NC_043010.1	PBRI	exon	5111772	5114220	.	-	.	gene_id "LOC115219543"; ID ""; gene_name "LOC115219543"; transcript_id "G40758.19"; exon_number "2"; uniq_trans_id "G40758.19";
NC_043010.1	PBRI	exon	5126750	5126818	.	-	.	gene_id "LOC115219543"; ID ""; gene_name "LOC115219543"; transcript_id "G40758.19"; exon_number "1"; uniq_trans_id "G40758.19";
NC_043010.1	PBRI	transcript	4969854	5126818	.	-	.	gene_id "LOC115219543"; ID ""; gene_name "LOC115219543"; transcript_id "G40758.24"; uniq_trans_id "G40758.24";
NC_043010.1	PBRI	exon	4969854	4970239	.	-	.	gene_id "LOC115219543"; ID ""; gene_name "LOC115219543"; transcript_id "G40758.24"; exon_number "5"; uniq_trans_id "G40758.24";
NC_043010.1	PBRI	exon	4985012	4985144	.	-	.	gene_id "LOC115219543"; ID ""; gene_name "LOC115219543"; transcript_id "G40758.24"; exon_number "4"; uniq_trans_id "G40758.24";
NC_043010.1	PBRI	exon	5010268	5010323	.	-	.	gene_id "LOC115219543"; ID ""; gene_name "LOC115219543"; transcript_id "G40758.24"; exon_number "3"; uniq_trans_id "G40758.24";
NC_043010.1	PBRI	exon	5111772	5114220	.	-	.	gene_id "LOC115219543"; ID ""; gene_name "LOC115219543"; transcript_id "G40758.24"; exon_number "2"; uniq_trans_id "G40758.24";
NC_043010.1	PBRI	exon	5126750	5126818	.	-	.	gene_id "LOC115219543"; ID ""; gene_name "LOC115219543"; transcript_id "G40758.24"; exon_number "1"; uniq_trans_id "G40758.24";
NC_043010.1	Gnomon	transcript	4969122	5114199	.	-	.	gene_id "LOC115219543"; ID "XM_036509246.1"; gene_name "LOC115219543"; transcript_id "XM_036509246.1";
NC_043010.1	Gnomon	CDS	4969965	4970239	.	-	2	gene_id "LOC115219543"; db_xref "GeneID:115219543"; gbkey "CDS"; gene "LOC115219543"; ID ""; gene_name "LOC115219543"; transcript_id "XM_036509246.1"; product "protocadherin beta-15-like isoform X1"; protein_id "XP_036365139.1"; exon_number "3";
NC_043010.1	Gnomon	CDS	4985012	4985144	.	-	0	gene_id "LOC115219543"; db_xref "GeneID:115219543"; gbkey "CDS"; gene "LOC115219543"; ID ""; gene_name "LOC115219543"; transcript_id "XM_036509246.1"; product "protocadherin beta-15-like isoform X1"; protein_id "XP_036365139.1"; exon_number "2";
NC_043010.1	Gnomon	CDS	5111772	5114168	.	-	0	gene_id "LOC115219543"; db_xref "GeneID:115219543"; gbkey "CDS"; gene "LOC115219543"; ID ""; gene_name "LOC115219543"; transcript_id "XM_036509246.1"; product "protocadherin beta-15-like isoform X1"; protein_id "XP_036365139.1"; exon_number "1";
NC_043010.1	Gnomon	exon	4969122	4970239	.	-	.	gene_id "LOC115219543"; db_xref "GeneID:115219543"; gbkey "mRNA"; gene "LOC115219543"; ID ""; gene_name "LOC115219543"; transcript_id "XM_036509246.1"; product "protocadherin beta-15-like, transcript variant X1"; exon_number "3"; model_evidence "Supporting evidence includes similarity to: 4 Proteins, and 100% coverage of the annotated genomic feature by RNAseq alignments, including 17 samples with support for all annotated introns";
NC_043010.1	Gnomon	exon	4985012	4985144	.	-	.	gene_id "LOC115219543"; db_xref "GeneID:115219543"; gbkey "mRNA"; gene "LOC115219543"; ID ""; gene_name "LOC115219543"; transcript_id "XM_036509246.1"; product "protocadherin beta-15-like, transcript variant X1"; exon_number "2"; model_evidence "Supporting evidence includes similarity to: 4 Proteins, and 100% coverage of the annotated genomic feature by RNAseq alignments, including 17 samples with support for all annotated introns";
NC_043010.1	Gnomon	exon	5111772	5114199	.	-	.	gene_id "LOC115219543"; db_xref "GeneID:115219543"; gbkey "mRNA"; gene "LOC115219543"; ID ""; gene_name "LOC115219543"; transcript_id "XM_036509246.1"; product "protocadherin beta-15-like, transcript variant X1"; exon_number "1"; model_evidence "Supporting evidence includes similarity to: 4 Proteins, and 100% coverage of the annotated genomic feature by RNAseq alignments, including 17 samples with support for all annotated introns";
NC_043010.1	Gnomon	start_codon	5114166	5114168	.	-	0	gene_id "LOC115219543"; db_xref "GeneID:115219543"; gbkey "CDS"; gene "LOC115219543"; ID ""; gene_name "LOC115219543"; transcript_id "XM_036509246.1"; product "protocadherin beta-15-like isoform X1"; protein_id "XP_036365139.1"; exon_number "1";
NC_043010.1	Gnomon	stop_codon	4969962	4969964	.	-	0	gene_id "LOC115219543"; db_xref "GeneID:115219543"; gbkey "CDS"; gene "LOC115219543"; ID ""; gene_name "LOC115219543"; transcript_id "XM_036509246.1"; product "protocadherin beta-15-like isoform X1"; protein_id "XP_036365139.1"; exon_number "3";
NC_043010.1	Gnomon	transcript	4969122	5114199	.	-	.	gene_id "LOC115219543"; ID "XM_036509247.1"; gene_name "LOC115219543"; transcript_id "XM_036509247.1";
NC_043010.1	Gnomon	CDS	4970084	4970239	.	-	0	gene_id "LOC115219543"; db_xref "GeneID:115219543"; gbkey "CDS"; gene "LOC115219543"; ID ""; gene_name "LOC115219543"; transcript_id "XM_036509247.1"; product "protocadherin beta-15-like isoform X2"; protein_id "XP_036365140.1"; exon_number "2";
NC_043010.1	Gnomon	CDS	5111772	5114168	.	-	0	gene_id "LOC115219543"; db_xref "GeneID:115219543"; gbkey "CDS"; gene "LOC115219543"; ID ""; gene_name "LOC115219543"; transcript_id "XM_036509247.1"; product "protocadherin beta-15-like isoform X2"; protein_id "XP_036365140.1"; exon_number "1";
NC_043010.1	Gnomon	exon	4969122	4970239	.	-	.	gene_id "LOC115219543"; db_xref "GeneID:115219543"; gbkey "mRNA"; gene "LOC115219543"; ID ""; gene_name "LOC115219543"; transcript_id "XM_036509247.1"; product "protocadherin beta-15-like, transcript variant X2"; exon_number "2"; model_evidence "Supporting evidence includes similarity to: 4 Proteins, and 100% coverage of the annotated genomic feature by RNAseq alignments, including 8 samples with support for all annotated introns";
NC_043010.1	Gnomon	exon	5111772	5114199	.	-	.	gene_id "LOC115219543"; db_xref "GeneID:115219543"; gbkey "mRNA"; gene "LOC115219543"; ID ""; gene_name "LOC115219543"; transcript_id "XM_036509247.1"; product "protocadherin beta-15-like, transcript variant X2"; exon_number "1"; model_evidence "Supporting evidence includes similarity to: 4 Proteins, and 100% coverage of the annotated genomic feature by RNAseq alignments, including 8 samples with support for all annotated introns";
NC_043010.1	Gnomon	start_codon	5114166	5114168	.	-	0	gene_id "LOC115219543"; db_xref "GeneID:115219543"; gbkey "CDS"; gene "LOC115219543"; ID ""; gene_name "LOC115219543"; transcript_id "XM_036509247.1"; product "protocadherin beta-15-like isoform X2"; protein_id "XP_036365140.1"; exon_number "1";
NC_043010.1	Gnomon	stop_codon	4970081	4970083	.	-	0	gene_id "LOC115219543"; db_xref "GeneID:115219543"; gbkey "CDS"; gene "LOC115219543"; ID ""; gene_name "LOC115219543"; transcript_id "XM_036509247.1"; product "protocadherin beta-15-like isoform X2"; protein_id "XP_036365140.1"; exon_number "2";
NC_043010.1	Gnomon	transcript	4985015	5114199	.	-	.	gene_id "LOC115219543"; ID "XR_005001983.1"; gene_name "LOC115219543"; transcript_id "XR_005001983.1";
NC_043010.1	Gnomon	exon	4985015	4985144	.	-	.	gene_id "LOC115219543"; db_xref "GeneID:115219543"; gbkey "misc_RNA"; gene "LOC115219543"; ID ""; gene_name "LOC115219543"; transcript_id "XR_005001983.1"; product "protocadherin beta-15-like, transcript variant X3"; exon_number "3"; model_evidence "Supporting evidence includes similarity to: 4 Proteins, and 100% coverage of the annotated genomic feature by RNAseq alignments, including 22 samples with support for all annotated introns";
NC_043010.1	Gnomon	exon	5010268	5010323	.	-	.	gene_id "LOC115219543"; db_xref "GeneID:115219543"; gbkey "misc_RNA"; gene "LOC115219543"; ID ""; gene_name "LOC115219543"; transcript_id "XR_005001983.1"; product "protocadherin beta-15-like, transcript variant X3"; exon_number "2"; model_evidence "Supporting evidence includes similarity to: 4 Proteins, and 100% coverage of the annotated genomic feature by RNAseq alignments, including 22 samples with support for all annotated introns";
NC_043010.1	Gnomon	exon	5111772	5114199	.	-	.	gene_id "LOC115219543"; db_xref "GeneID:115219543"; gbkey "misc_RNA"; gene "LOC115219543"; ID ""; gene_name "LOC115219543"; transcript_id "XR_005001983.1"; product "protocadherin beta-15-like, transcript variant X3"; exon_number "1"; model_evidence "Supporting evidence includes similarity to: 4 Proteins, and 100% coverage of the annotated genomic feature by RNAseq alignments, including 22 samples with support for all annotated introns";
NC_043010.1	Gnomon	transcript	4970120	5114199	.	-	.	gene_id "LOC115219543"; ID "XR_005001984.1"; gene_name "LOC115219543"; transcript_id "XR_005001984.1";
NC_043010.1	Gnomon	exon	4970120	4970239	.	-	.	gene_id "LOC115219543"; db_xref "GeneID:115219543"; gbkey "misc_RNA"; gene "LOC115219543"; ID ""; gene_name "LOC115219543"; transcript_id "XR_005001984.1"; product "protocadherin beta-15-like, transcript variant X4"; exon_number "3"; model_evidence "Supporting evidence includes similarity to: 4 Proteins, and 100% coverage of the annotated genomic feature by RNAseq alignments, including 18 samples with support for all annotated introns";
NC_043010.1	Gnomon	exon	5010268	5010323	.	-	.	gene_id "LOC115219543"; db_xref "GeneID:115219543"; gbkey "misc_RNA"; gene "LOC115219543"; ID ""; gene_name "LOC115219543"; transcript_id "XR_005001984.1"; product "protocadherin beta-15-like, transcript variant X4"; exon_number "2"; model_evidence "Supporting evidence includes similarity to: 4 Proteins, and 100% coverage of the annotated genomic feature by RNAseq alignments, including 18 samples with support for all annotated introns";
NC_043010.1	Gnomon	exon	5111772	5114199	.	-	.	gene_id "LOC115219543"; db_xref "GeneID:115219543"; gbkey "misc_RNA"; gene "LOC115219543"; ID ""; gene_name "LOC115219543"; transcript_id "XR_005001984.1"; product "protocadherin beta-15-like, transcript variant X4"; exon_number "1"; model_evidence "Supporting evidence includes similarity to: 4 Proteins, and 100% coverage of the annotated genomic feature by RNAseq alignments, including 18 samples with support for all annotated introns";
NC_043010.1	Gnomon	gene	3214885	3311514	.	-	.	gene_id "LOC115219544"; db_xref "GeneID:115219544"; gbkey "Gene"; gene "LOC115219544"; gene_biotype "protein_coding"; ID ""; gene_name "LOC115219544";
NC_043010.1	PBRI	transcript	3214885	3311507	.	-	.	gene_id "LOC115219544"; ID ""; gene_name "LOC115219544"; transcript_id "G40676.1"; uniq_trans_id "G40676.1";
NC_043010.1	PBRI	exon	3214885	3215798	.	-	.	gene_id "LOC115219544"; ID ""; gene_name "LOC115219544"; transcript_id "G40676.1"; exon_number "6"; uniq_trans_id "G40676.1";
NC_043010.1	PBRI	exon	3239897	3240062	.	-	.	gene_id "LOC115219544"; ID ""; gene_name "LOC115219544"; transcript_id "G40676.1"; exon_number "5"; uniq_trans_id "G40676.1";
NC_043010.1	PBRI	exon	3240470	3240547	.	-	.	gene_id "LOC115219544"; ID ""; gene_name "LOC115219544"; transcript_id "G40676.1"; exon_number "4"; uniq_trans_id "G40676.1";
NC_043010.1	PBRI	exon	3241019	3243435	.	-	.	gene_id "LOC115219544"; ID ""; gene_name "LOC115219544"; transcript_id "G40676.1"; exon_number "3"; uniq_trans_id "G40676.1";
NC_043010.1	PBRI	exon	3309299	3309491	.	-	.	gene_id "LOC115219544"; ID ""; gene_name "LOC115219544"; transcript_id "G40676.1"; exon_number "2"; uniq_trans_id "G40676.1";
NC_043010.1	PBRI	exon	3311355	3311507	.	-	.	gene_id "LOC115219544"; ID ""; gene_name "LOC115219544"; transcript_id "G40676.1"; exon_number "1"; uniq_trans_id "G40676.1";
NC_043010.1	PBRI	transcript	3236682	3243874	.	-	.	gene_id "LOC115219544"; ID ""; gene_name "LOC115219544"; transcript_id "G40676.10"; uniq_trans_id "G40676.10";
NC_043010.1	PBRI	exon	3236682	3237038	.	-	.	gene_id "LOC115219544"; ID ""; gene_name "LOC115219544"; transcript_id "G40676.10"; exon_number "4"; uniq_trans_id "G40676.10";
NC_043010.1	PBRI	exon	3239897	3240062	.	-	.	gene_id "LOC115219544"; ID ""; gene_name "LOC115219544"; transcript_id "G40676.10"; exon_number "3"; uniq_trans_id "G40676.10";
NC_043010.1	PBRI	exon	3240470	3240547	.	-	.	gene_id "LOC115219544"; ID ""; gene_name "LOC115219544"; transcript_id "G40676.10"; exon_number "2"; uniq_trans_id "G40676.10";
NC_043010.1	PBRI	exon	3241019	3243874	.	-	.	gene_id "LOC115219544"; ID ""; gene_name "LOC115219544"; transcript_id "G40676.10"; exon_number "1"; uniq_trans_id "G40676.10";
NC_043010.1	PBRI	transcript	3236688	3311514	.	-	.	gene_id "LOC115219544"; ID ""; gene_name "LOC115219544"; transcript_id "G40676.11"; uniq_trans_id "G40676.11";
NC_043010.1	PBRI	exon	3236688	3237038	.	-	.	gene_id "LOC115219544"; ID ""; gene_name "LOC115219544"; transcript_id "G40676.11"; exon_number "5"; uniq_trans_id "G40676.11";
NC_043010.1	PBRI	exon	3239897	3240062	.	-	.	gene_id "LOC115219544"; ID ""; gene_name "LOC115219544"; transcript_id "G40676.11"; exon_number "4"; uniq_trans_id "G40676.11";
NC_043010.1	PBRI	exon	3241019	3243435	.	-	.	gene_id "LOC115219544"; ID ""; gene_name "LOC115219544"; transcript_id "G40676.11"; exon_number "3"; uniq_trans_id "G40676.11";
NC_043010.1	PBRI	exon	3309299	3309491	.	-	.	gene_id "LOC115219544"; ID ""; gene_name "LOC115219544"; transcript_id "G40676.11"; exon_number "2"; uniq_trans_id "G40676.11";
NC_043010.1	PBRI	exon	3311355	3311514	.	-	.	gene_id "LOC115219544"; ID ""; gene_name "LOC115219544"; transcript_id "G40676.11"; exon_number "1"; uniq_trans_id "G40676.11";
NC_043010.1	PBRI	transcript	3236688	3309576	.	-	.	gene_id "LOC115219544"; ID ""; gene_name "LOC115219544"; transcript_id "G40676.12"; uniq_trans_id "G40676.12";
NC_043010.1	PBRI	exon	3236688	3237038	.	-	.	gene_id "LOC115219544"; ID ""; gene_name "LOC115219544"; transcript_id "G40676.12"; exon_number "4"; uniq_trans_id "G40676.12";
NC_043010.1	PBRI	exon	3239897	3240062	.	-	.	gene_id "LOC115219544"; ID ""; gene_name "LOC115219544"; transcript_id "G40676.12"; exon_number "3"; uniq_trans_id "G40676.12";
NC_043010.1	PBRI	exon	3241019	3243435	.	-	.	gene_id "LOC115219544"; ID ""; gene_name "LOC115219544"; transcript_id "G40676.12"; exon_number "2"; uniq_trans_id "G40676.12";
NC_043010.1	PBRI	exon	3309299	3309576	.	-	.	gene_id "LOC115219544"; ID ""; gene_name "LOC115219544"; transcript_id "G40676.12"; exon_number "1"; uniq_trans_id "G40676.12";
NC_043010.1	PBRI	transcript	3236794	3309342	.	-	.	gene_id "LOC115219544"; ID ""; gene_name "LOC115219544"; transcript_id "G40676.14"; uniq_trans_id "G40676.14";
NC_043010.1	PBRI	exon	3236794	3237038	.	-	.	gene_id "LOC115219544"; ID ""; gene_name "LOC115219544"; transcript_id "G40676.14"; exon_number "4"; uniq_trans_id "G40676.14";
NC_043010.1	PBRI	exon	3239897	3240062	.	-	.	gene_id "LOC115219544"; ID ""; gene_name "LOC115219544"; transcript_id "G40676.14"; exon_number "3"; uniq_trans_id "G40676.14";
NC_043010.1	PBRI	exon	3241019	3243435	.	-	.	gene_id "LOC115219544"; ID ""; gene_name "LOC115219544"; transcript_id "G40676.14"; exon_number "2"; uniq_trans_id "G40676.14";
NC_043010.1	PBRI	exon	3309299	3309342	.	-	.	gene_id "LOC115219544"; ID ""; gene_name "LOC115219544"; transcript_id "G40676.14"; exon_number "1"; uniq_trans_id "G40676.14";
NC_043010.1	PBRI	transcript	3214885	3309344	.	-	.	gene_id "LOC115219544"; ID ""; gene_name "LOC115219544"; transcript_id "G40676.4"; uniq_trans_id "G40676.4";
NC_043010.1	PBRI	exon	3214885	3215798	.	-	.	gene_id "LOC115219544"; ID ""; gene_name "LOC115219544"; transcript_id "G40676.4"; exon_number "3"; uniq_trans_id "G40676.4";
NC_043010.1	PBRI	exon	3241019	3243435	.	-	.	gene_id "LOC115219544"; ID ""; gene_name "LOC115219544"; transcript_id "G40676.4"; exon_number "2"; uniq_trans_id "G40676.4";
NC_043010.1	PBRI	exon	3309299	3309344	.	-	.	gene_id "LOC115219544"; ID ""; gene_name "LOC115219544"; transcript_id "G40676.4"; exon_number "1"; uniq_trans_id "G40676.4";
NC_043010.1	PBRI	transcript	3214891	3311497	.	-	.	gene_id "LOC115219544"; ID ""; gene_name "LOC115219544"; transcript_id "G40676.6"; uniq_trans_id "G40676.6";
NC_043010.1	PBRI	exon	3214891	3215798	.	-	.	gene_id "LOC115219544"; ID ""; gene_name "LOC115219544"; transcript_id "G40676.6"; exon_number "5"; uniq_trans_id "G40676.6";
NC_043010.1	PBRI	exon	3239897	3240062	.	-	.	gene_id "LOC115219544"; ID ""; gene_name "LOC115219544"; transcript_id "G40676.6"; exon_number "4"; uniq_trans_id "G40676.6";
NC_043010.1	PBRI	exon	3241019	3243435	.	-	.	gene_id "LOC115219544"; ID ""; gene_name "LOC115219544"; transcript_id "G40676.6"; exon_number "3"; uniq_trans_id "G40676.6";
NC_043010.1	PBRI	exon	3309299	3309491	.	-	.	gene_id "LOC115219544"; ID ""; gene_name "LOC115219544"; transcript_id "G40676.6"; exon_number "2"; uniq_trans_id "G40676.6";
NC_043010.1	PBRI	exon	3311355	3311497	.	-	.	gene_id "LOC115219544"; ID ""; gene_name "LOC115219544"; transcript_id "G40676.6"; exon_number "1"; uniq_trans_id "G40676.6";
NC_043010.1	PBRI	transcript	3214891	3309741	.	-	.	gene_id "LOC115219544"; ID ""; gene_name "LOC115219544"; transcript_id "G40676.7"; uniq_trans_id "G40676.7";
NC_043010.1	PBRI	exon	3214891	3215798	.	-	.	gene_id "LOC115219544"; ID ""; gene_name "LOC115219544"; transcript_id "G40676.7"; exon_number "4"; uniq_trans_id "G40676.7";
NC_043010.1	PBRI	exon	3239897	3240062	.	-	.	gene_id "LOC115219544"; ID ""; gene_name "LOC115219544"; transcript_id "G40676.7"; exon_number "3"; uniq_trans_id "G40676.7";
NC_043010.1	PBRI	exon	3241019	3243435	.	-	.	gene_id "LOC115219544"; ID ""; gene_name "LOC115219544"; transcript_id "G40676.7"; exon_number "2"; uniq_trans_id "G40676.7";
NC_043010.1	PBRI	exon	3309299	3309741	.	-	.	gene_id "LOC115219544"; ID ""; gene_name "LOC115219544"; transcript_id "G40676.7"; exon_number "1"; uniq_trans_id "G40676.7";
NC_043010.1	PBRI	transcript	3236682	3309344	.	-	.	gene_id "LOC115219544"; ID ""; gene_name "LOC115219544"; transcript_id "G40676.9"; uniq_trans_id "G40676.9";
NC_043010.1	PBRI	exon	3236682	3237038	.	-	.	gene_id "LOC115219544"; ID ""; gene_name "LOC115219544"; transcript_id "G40676.9"; exon_number "5"; uniq_trans_id "G40676.9";
NC_043010.1	PBRI	exon	3239897	3240062	.	-	.	gene_id "LOC115219544"; ID ""; gene_name "LOC115219544"; transcript_id "G40676.9"; exon_number "4"; uniq_trans_id "G40676.9";
NC_043010.1	PBRI	exon	3240470	3240547	.	-	.	gene_id "LOC115219544"; ID ""; gene_name "LOC115219544"; transcript_id "G40676.9"; exon_number "3"; uniq_trans_id "G40676.9";
NC_043010.1	PBRI	exon	3241019	3243435	.	-	.	gene_id "LOC115219544"; ID ""; gene_name "LOC115219544"; transcript_id "G40676.9"; exon_number "2"; uniq_trans_id "G40676.9";
NC_043010.1	PBRI	exon	3309299	3309344	.	-	.	gene_id "LOC115219544"; ID ""; gene_name "LOC115219544"; transcript_id "G40676.9"; exon_number "1"; uniq_trans_id "G40676.9";
NC_043010.1	Gnomon	transcript	3214974	3244249	.	-	.	gene_id "LOC115219544"; ID "XM_029789746.2"; gene_name "LOC115219544"; transcript_id "XM_029789746.2";
NC_043010.1	Gnomon	CDS	3215539	3215798	.	-	2	gene_id "LOC115219544"; db_xref "GeneID:115219544"; gbkey "CDS"; gene "LOC115219544"; ID ""; gene_name "LOC115219544"; transcript_id "XM_029789746.2"; product "protocadherin beta-2-like"; protein_id "XP_029645606.2"; exon_number "5";
NC_043010.1	Gnomon	CDS	3239897	3240062	.	-	0	gene_id "LOC115219544"; db_xref "GeneID:115219544"; gbkey "CDS"; gene "LOC115219544"; ID ""; gene_name "LOC115219544"; transcript_id "XM_029789746.2"; product "protocadherin beta-2-like"; protein_id "XP_029645606.2"; exon_number "4";
NC_043010.1	Gnomon	CDS	3241019	3243397	.	-	0	gene_id "LOC115219544"; db_xref "GeneID:115219544"; gbkey "CDS"; gene "LOC115219544"; ID ""; gene_name "LOC115219544"; transcript_id "XM_029789746.2"; product "protocadherin beta-2-like"; protein_id "XP_029645606.2"; exon_number "3";
NC_043010.1	Gnomon	exon	3214974	3215798	.	-	.	gene_id "LOC115219544"; db_xref "GeneID:115219544"; gbkey "mRNA"; gene "LOC115219544"; ID ""; gene_name "LOC115219544"; transcript_id "XM_029789746.2"; product "protocadherin beta-2-like"; exon_number "5"; model_evidence "Supporting evidence includes similarity to: 100% coverage of the annotated genomic feature by RNAseq alignments, including 6 samples with support for all annotated introns";
NC_043010.1	Gnomon	exon	3239897	3240062	.	-	.	gene_id "LOC115219544"; db_xref "GeneID:115219544"; gbkey "mRNA"; gene "LOC115219544"; ID ""; gene_name "LOC115219544"; transcript_id "XM_029789746.2"; product "protocadherin beta-2-like"; exon_number "4"; model_evidence "Supporting evidence includes similarity to: 100% coverage of the annotated genomic feature by RNAseq alignments, including 6 samples with support for all annotated introns";
NC_043010.1	Gnomon	exon	3241019	3243435	.	-	.	gene_id "LOC115219544"; db_xref "GeneID:115219544"; gbkey "mRNA"; gene "LOC115219544"; ID ""; gene_name "LOC115219544"; transcript_id "XM_029789746.2"; product "protocadherin beta-2-like"; exon_number "3"; model_evidence "Supporting evidence includes similarity to: 100% coverage of the annotated genomic feature by RNAseq alignments, including 6 samples with support for all annotated introns";
NC_043010.1	Gnomon	exon	3243928	3243934	.	-	.	gene_id "LOC115219544"; db_xref "GeneID:115219544"; gbkey "mRNA"; gene "LOC115219544"; ID ""; gene_name "LOC115219544"; transcript_id "XM_029789746.2"; product "protocadherin beta-2-like"; exon_number "2"; model_evidence "Supporting evidence includes similarity to: 100% coverage of the annotated genomic feature by RNAseq alignments, including 6 samples with support for all annotated introns";
NC_043010.1	Gnomon	exon	3244246	3244249	.	-	.	gene_id "LOC115219544"; db_xref "GeneID:115219544"; gbkey "mRNA"; gene "LOC115219544"; ID ""; gene_name "LOC115219544"; transcript_id "XM_029789746.2"; product "protocadherin beta-2-like"; exon_number "1"; model_evidence "Supporting evidence includes similarity to: 100% coverage of the annotated genomic feature by RNAseq alignments, including 6 samples with support for all annotated introns";
NC_043010.1	Gnomon	start_codon	3243395	3243397	.	-	0	gene_id "LOC115219544"; db_xref "GeneID:115219544"; gbkey "CDS"; gene "LOC115219544"; ID ""; gene_name "LOC115219544"; transcript_id "XM_029789746.2"; product "protocadherin beta-2-like"; protein_id "XP_029645606.2"; exon_number "3";
NC_043010.1	Gnomon	stop_codon	3215536	3215538	.	-	0	gene_id "LOC115219544"; db_xref "GeneID:115219544"; gbkey "CDS"; gene "LOC115219544"; ID ""; gene_name "LOC115219544"; transcript_id "XM_029789746.2"; product "protocadherin beta-2-like"; protein_id "XP_029645606.2"; exon_number "5";
NC_043010.1	Gnomon	gene	3956054	4008686	.	-	.	gene_id "LOC115219545"; db_xref "GeneID:115219545"; gbkey "Gene"; gene "LOC115219545"; gene_biotype "protein_coding"; ID ""; gene_name "LOC115219545";
NC_043010.1	PBRI~Covext	transcript	3956054	4008686	.	-	.	gene_id "LOC115219545"; ID ""; gene_name "LOC115219545"; transcript_id "Covext~G40676.187"; uniq_trans_id "G40676.187";
NC_043010.1	Covext	exon	3956056	3956204	.	-	.	gene_id "LOC115219545"; ID ""; gene_name "LOC115219545"; transcript_id "Covext~G40676.187"; exon_number "3"; uniq_trans_id "G40676.187";
NC_043010.1	Covext	exon	4001335	4003780	.	-	.	gene_id "LOC115219545"; ID ""; gene_name "LOC115219545"; transcript_id "Covext~G40676.187"; exon_number "2"; uniq_trans_id "G40676.187";
NC_043010.1	Covext	exon	4008610	4008686	.	-	.	gene_id "LOC115219545"; ID ""; gene_name "LOC115219545"; transcript_id "Covext~G40676.187"; exon_number "1"; uniq_trans_id "G40676.187";
NC_043010.1	Covext	exon	3956054	3956204	.	-	.	gene_id "LOC115219545"; ID ""; gene_name "LOC115219545"; transcript_id "Covext~G40676.187"; exon_number "3"; uniq_trans_id "G40676.187"; three_prime_ext "2";
NC_043010.1	PBRI	transcript	3956056	4008686	.	-	.	gene_id "LOC115219545"; ID ""; gene_name "LOC115219545"; transcript_id "G40676.187"; uniq_trans_id "G40676.187";
NC_043010.1	PBRI	exon	3956056	3956204	.	-	.	gene_id "LOC115219545"; ID ""; gene_name "LOC115219545"; transcript_id "G40676.187"; exon_number "3"; uniq_trans_id "G40676.187";
NC_043010.1	PBRI	exon	4001335	4003780	.	-	.	gene_id "LOC115219545"; ID ""; gene_name "LOC115219545"; transcript_id "G40676.187"; exon_number "2"; uniq_trans_id "G40676.187";
NC_043010.1	PBRI	exon	4008610	4008686	.	-	.	gene_id "LOC115219545"; ID ""; gene_name "LOC115219545"; transcript_id "G40676.187"; exon_number "1"; uniq_trans_id "G40676.187";
NC_043010.1	Gnomon	transcript	3956060	4003682	.	-	.	gene_id "LOC115219545"; ID "XM_029789749.2"; gene_name "LOC115219545"; transcript_id "XM_029789749.2";
NC_043010.1	Gnomon	CDS	3956179	3956211	.	-	0	gene_id "LOC115219545"; db_xref "GeneID:115219545"; gbkey "CDS"; gene "LOC115219545"; ID ""; gene_name "LOC115219545"; transcript_id "XM_029789749.2"; product "protocadherin-18-like"; protein_id "XP_029645609.2"; exon_number "3";
NC_043010.1	Gnomon	CDS	4001335	4002774	.	-	0	gene_id "LOC115219545"; db_xref "GeneID:115219545"; gbkey "CDS"; gene "LOC115219545"; ID ""; gene_name "LOC115219545"; transcript_id "XM_029789749.2"; product "protocadherin-18-like"; protein_id "XP_029645609.2"; exon_number "2";
NC_043010.1	Gnomon	CDS	4002882	4003682	.	-	0	gene_id "LOC115219545"; db_xref "GeneID:115219545"; gbkey "CDS"; gene "LOC115219545"; ID ""; gene_name "LOC115219545"; transcript_id "XM_029789749.2"; product "protocadherin-18-like"; protein_id "XP_029645609.2"; exon_number "1";
NC_043010.1	Gnomon	exon	3956060	3956211	.	-	.	gene_id "LOC115219545"; db_xref "GeneID:115219545"; gbkey "mRNA"; gene "LOC115219545"; ID ""; gene_name "LOC115219545"; transcript_id "XM_029789749.2"; product "protocadherin-18-like"; exon_number "3"; model_evidence "Supporting evidence includes similarity to: 2 Proteins, and 65% coverage of the annotated genomic feature by RNAseq alignments";
NC_043010.1	Gnomon	exon	4001335	4002774	.	-	.	gene_id "LOC115219545"; db_xref "GeneID:115219545"; gbkey "mRNA"; gene "LOC115219545"; ID ""; gene_name "LOC115219545"; transcript_id "XM_029789749.2"; product "protocadherin-18-like"; exon_number "2"; model_evidence "Supporting evidence includes similarity to: 2 Proteins, and 65% coverage of the annotated genomic feature by RNAseq alignments";
NC_043010.1	Gnomon	exon	4002882	4003682	.	-	.	gene_id "LOC115219545"; db_xref "GeneID:115219545"; gbkey "mRNA"; gene "LOC115219545"; ID ""; gene_name "LOC115219545"; transcript_id "XM_029789749.2"; product "protocadherin-18-like"; exon_number "1"; model_evidence "Supporting evidence includes similarity to: 2 Proteins, and 65% coverage of the annotated genomic feature by RNAseq alignments";
NC_043010.1	Gnomon	start_codon	4003680	4003682	.	-	0	gene_id "LOC115219545"; db_xref "GeneID:115219545"; gbkey "CDS"; gene "LOC115219545"; ID ""; gene_name "LOC115219545"; transcript_id "XM_029789749.2"; product "protocadherin-18-like"; protein_id "XP_029645609.2"; exon_number "1";
NC_043010.1	Gnomon	stop_codon	3956176	3956178	.	-	0	gene_id "LOC115219545"; db_xref "GeneID:115219545"; gbkey "CDS"; gene "LOC115219545"; ID ""; gene_name "LOC115219545"; transcript_id "XM_029789749.2"; product "protocadherin-18-like"; protein_id "XP_029645609.2"; exon_number "3";
NC_043010.1	Gnomon	gene	48820095	48921305	.	+	.	gene_id "LOC115219547"; db_xref "GeneID:115219547"; gbkey "Gene"; gene "LOC115219547"; gene_biotype "protein_coding"; ID ""; gene_name "LOC115219547";
NC_043010.1	Gnomon~FLAMseq	transcript	48820095	48921305	.	+	.	gene_id "LOC115219547"; ID "XM_029789752.2"; gene_name "LOC115219547"; transcript_id "FLAMseq_ext~XM_029789752.2"; three_prime_ext "536";
NC_043010.1	Gnomon~FLAMseq	exon	48820095	48820246	.	+	.	gene_id "LOC115219547"; db_xref "GeneID:115219547"; gbkey "mRNA"; gene "LOC115219547"; ID ""; gene_name "LOC115219547"; transcript_id "FLAMseq_ext~XM_029789752.2"; product "uncharacterized LOC115219547"; exon_number "1"; model_evidence "Supporting evidence includes similarity to: 100% coverage of the annotated genomic feature by RNAseq alignments, including 27 samples with support for all annotated introns";
NC_043010.1	Gnomon~FLAMseq	exon	48877249	48877368	.	+	.	gene_id "LOC115219547"; db_xref "GeneID:115219547"; gbkey "mRNA"; gene "LOC115219547"; ID ""; gene_name "LOC115219547"; transcript_id "FLAMseq_ext~XM_029789752.2"; product "uncharacterized LOC115219547"; exon_number "2"; model_evidence "Supporting evidence includes similarity to: 100% coverage of the annotated genomic feature by RNAseq alignments, including 27 samples with support for all annotated introns";
NC_043010.1	Gnomon~FLAMseq	exon	48885220	48885336	.	+	.	gene_id "LOC115219547"; db_xref "GeneID:115219547"; gbkey "mRNA"; gene "LOC115219547"; ID ""; gene_name "LOC115219547"; transcript_id "FLAMseq_ext~XM_029789752.2"; product "uncharacterized LOC115219547"; exon_number "3"; model_evidence "Supporting evidence includes similarity to: 100% coverage of the annotated genomic feature by RNAseq alignments, including 27 samples with support for all annotated introns";
NC_043010.1	Gnomon~FLAMseq	exon	48917064	48917121	.	+	.	gene_id "LOC115219547"; db_xref "GeneID:115219547"; gbkey "mRNA"; gene "LOC115219547"; ID ""; gene_name "LOC115219547"; transcript_id "FLAMseq_ext~XM_029789752.2"; product "uncharacterized LOC115219547"; exon_number "4"; model_evidence "Supporting evidence includes similarity to: 100% coverage of the annotated genomic feature by RNAseq alignments, including 27 samples with support for all annotated introns";
NC_043010.1	Gnomon~FLAMseq	exon	48920675	48920769	.	+	.	gene_id "LOC115219547"; db_xref "GeneID:115219547"; gbkey "mRNA"; gene "LOC115219547"; ID ""; gene_name "LOC115219547"; transcript_id "FLAMseq_ext~XM_029789752.2"; product "uncharacterized LOC115219547"; exon_number "5"; model_evidence "Supporting evidence includes similarity to: 100% coverage of the annotated genomic feature by RNAseq alignments, including 27 samples with support for all annotated introns";
NC_043010.1	Gnomon~FLAMseq	exon	48920675	48921305	.	+	.	gene_id "LOC115219547"; db_xref "GeneID:115219547"; gbkey "mRNA"; gene "LOC115219547"; ID ""; gene_name "LOC115219547"; transcript_id "FLAMseq_ext~XM_029789752.2"; product ""; exon_number "5"; model_evidence "Supporting evidence includes similarity to: 100% coverage of the annotated genomic feature by RNAseq alignments"; three_prime_ext "536";
NC_043010.1	Gnomon	transcript	48820095	48920769	.	+	.	gene_id "LOC115219547"; ID "XM_029789752.2"; gene_name "LOC115219547"; transcript_id "XM_029789752.2";
NC_043010.1	Gnomon	CDS	48820195	48820246	.	+	0	gene_id "LOC115219547"; db_xref "GeneID:115219547"; gbkey "CDS"; gene "LOC115219547"; ID ""; gene_name "LOC115219547"; transcript_id "XM_029789752.2"; product "uncharacterized protein LOC115219547"; protein_id "XP_029645612.1"; exon_number "1";
NC_043010.1	Gnomon	CDS	48877249	48877368	.	+	2	gene_id "LOC115219547"; db_xref "GeneID:115219547"; gbkey "CDS"; gene "LOC115219547"; ID ""; gene_name "LOC115219547"; transcript_id "XM_029789752.2"; product "uncharacterized protein LOC115219547"; protein_id "XP_029645612.1"; exon_number "2";
NC_043010.1	Gnomon	CDS	48885220	48885336	.	+	2	gene_id "LOC115219547"; db_xref "GeneID:115219547"; gbkey "CDS"; gene "LOC115219547"; ID ""; gene_name "LOC115219547"; transcript_id "XM_029789752.2"; product "uncharacterized protein LOC115219547"; protein_id "XP_029645612.1"; exon_number "3";
NC_043010.1	Gnomon	CDS	48917064	48917121	.	+	2	gene_id "LOC115219547"; db_xref "GeneID:115219547"; gbkey "CDS"; gene "LOC115219547"; ID ""; gene_name "LOC115219547"; transcript_id "XM_029789752.2"; product "uncharacterized protein LOC115219547"; protein_id "XP_029645612.1"; exon_number "4";
NC_043010.1	Gnomon	CDS	48920675	48920741	.	+	1	gene_id "LOC115219547"; db_xref "GeneID:115219547"; gbkey "CDS"; gene "LOC115219547"; ID ""; gene_name "LOC115219547"; transcript_id "XM_029789752.2"; product "uncharacterized protein LOC115219547"; protein_id "XP_029645612.1"; exon_number "5";
NC_043010.1	Gnomon	exon	48820095	48820246	.	+	.	gene_id "LOC115219547"; db_xref "GeneID:115219547"; gbkey "mRNA"; gene "LOC115219547"; ID ""; gene_name "LOC115219547"; transcript_id "XM_029789752.2"; product "uncharacterized LOC115219547"; exon_number "1"; model_evidence "Supporting evidence includes similarity to: 100% coverage of the annotated genomic feature by RNAseq alignments, including 27 samples with support for all annotated introns";
NC_043010.1	Gnomon	exon	48877249	48877368	.	+	.	gene_id "LOC115219547"; db_xref "GeneID:115219547"; gbkey "mRNA"; gene "LOC115219547"; ID ""; gene_name "LOC115219547"; transcript_id "XM_029789752.2"; product "uncharacterized LOC115219547"; exon_number "2"; model_evidence "Supporting evidence includes similarity to: 100% coverage of the annotated genomic feature by RNAseq alignments, including 27 samples with support for all annotated introns";
NC_043010.1	Gnomon	exon	48885220	48885336	.	+	.	gene_id "LOC115219547"; db_xref "GeneID:115219547"; gbkey "mRNA"; gene "LOC115219547"; ID ""; gene_name "LOC115219547"; transcript_id "XM_029789752.2"; product "uncharacterized LOC115219547"; exon_number "3"; model_evidence "Supporting evidence includes similarity to: 100% coverage of the annotated genomic feature by RNAseq alignments, including 27 samples with support for all annotated introns";
NC_043010.1	Gnomon	exon	48917064	48917121	.	+	.	gene_id "LOC115219547"; db_xref "GeneID:115219547"; gbkey "mRNA"; gene "LOC115219547"; ID ""; gene_name "LOC115219547"; transcript_id "XM_029789752.2"; product "uncharacterized LOC115219547"; exon_number "4"; model_evidence "Supporting evidence includes similarity to: 100% coverage of the annotated genomic feature by RNAseq alignments, including 27 samples with support for all annotated introns";
NC_043010.1	Gnomon	exon	48920675	48920769	.	+	.	gene_id "LOC115219547"; db_xref "GeneID:115219547"; gbkey "mRNA"; gene "LOC115219547"; ID ""; gene_name "LOC115219547"; transcript_id "XM_029789752.2"; product "uncharacterized LOC115219547"; exon_number "5"; model_evidence "Supporting evidence includes similarity to: 100% coverage of the annotated genomic feature by RNAseq alignments, including 27 samples with support for all annotated introns";
NC_043010.1	Gnomon	start_codon	48820195	48820197	.	+	0	gene_id "LOC115219547"; db_xref "GeneID:115219547"; gbkey "CDS"; gene "LOC115219547"; ID ""; gene_name "LOC115219547"; transcript_id "XM_029789752.2"; product "uncharacterized protein LOC115219547"; protein_id "XP_029645612.1"; exon_number "1";
NC_043010.1	Gnomon	stop_codon	48920742	48920744	.	+	0	gene_id "LOC115219547"; db_xref "GeneID:115219547"; gbkey "CDS"; gene "LOC115219547"; ID ""; gene_name "LOC115219547"; transcript_id "XM_029789752.2"; product "uncharacterized protein LOC115219547"; protein_id "XP_029645612.1"; exon_number "5";
NC_043010.1	Gnomon	gene	33171881	33186505	.	-	.	gene_id "LOC115219548"; db_xref "GeneID:115219548"; gbkey "Gene"; gene "LOC115219548"; gene_biotype "protein_coding"; ID ""; gene_name "LOC115219548";
NC_043010.1	PBRI~Covext	transcript	33171881	33186224	.	-	.	gene_id "LOC115219548"; ID ""; gene_name "LOC115219548"; transcript_id "Covext~G41517.6"; uniq_trans_id "G41517.6";
NC_043010.1	Covext	exon	33172715	33175125	.	-	.	gene_id "LOC115219548"; ID ""; gene_name "LOC115219548"; transcript_id "Covext~G41517.6"; exon_number "6"; uniq_trans_id "G41517.6";
NC_043010.1	Covext	exon	33177433	33177553	.	-	.	gene_id "LOC115219548"; ID ""; gene_name "LOC115219548"; transcript_id "Covext~G41517.6"; exon_number "5"; uniq_trans_id "G41517.6";
NC_043010.1	Covext	exon	33179305	33179450	.	-	.	gene_id "LOC115219548"; ID ""; gene_name "LOC115219548"; transcript_id "Covext~G41517.6"; exon_number "4"; uniq_trans_id "G41517.6";
NC_043010.1	Covext	exon	33180943	33181043	.	-	.	gene_id "LOC115219548"; ID ""; gene_name "LOC115219548"; transcript_id "Covext~G41517.6"; exon_number "3"; uniq_trans_id "G41517.6";
NC_043010.1	Covext	exon	33183427	33183537	.	-	.	gene_id "LOC115219548"; ID ""; gene_name "LOC115219548"; transcript_id "Covext~G41517.6"; exon_number "2"; uniq_trans_id "G41517.6";
NC_043010.1	Covext	exon	33186135	33186224	.	-	.	gene_id "LOC115219548"; ID ""; gene_name "LOC115219548"; transcript_id "Covext~G41517.6"; exon_number "1"; uniq_trans_id "G41517.6";
NC_043010.1	Covext	exon	33171881	33175125	.	-	.	gene_id "LOC115219548"; ID ""; gene_name "LOC115219548"; transcript_id "Covext~G41517.6"; exon_number "6"; uniq_trans_id "G41517.6"; three_prime_ext "834";
NC_043010.1	PBRI	transcript	33173443	33186234	.	-	.	gene_id "LOC115219548"; ID ""; gene_name "LOC115219548"; transcript_id "G41517.14"; uniq_trans_id "G41517.14";
NC_043010.1	PBRI	exon	33173443	33175125	.	-	.	gene_id "LOC115219548"; ID ""; gene_name "LOC115219548"; transcript_id "G41517.14"; exon_number "6"; uniq_trans_id "G41517.14";
NC_043010.1	PBRI	exon	33177433	33177553	.	-	.	gene_id "LOC115219548"; ID ""; gene_name "LOC115219548"; transcript_id "G41517.14"; exon_number "5"; uniq_trans_id "G41517.14";
NC_043010.1	PBRI	exon	33179305	33179450	.	-	.	gene_id "LOC115219548"; ID ""; gene_name "LOC115219548"; transcript_id "G41517.14"; exon_number "4"; uniq_trans_id "G41517.14";
NC_043010.1	PBRI	exon	33180943	33181043	.	-	.	gene_id "LOC115219548"; ID ""; gene_name "LOC115219548"; transcript_id "G41517.14"; exon_number "3"; uniq_trans_id "G41517.14";
NC_043010.1	PBRI	exon	33183427	33183537	.	-	.	gene_id "LOC115219548"; ID ""; gene_name "LOC115219548"; transcript_id "G41517.14"; exon_number "2"; uniq_trans_id "G41517.14";
NC_043010.1	PBRI	exon	33186135	33186234	.	-	.	gene_id "LOC115219548"; ID ""; gene_name "LOC115219548"; transcript_id "G41517.14"; exon_number "1"; uniq_trans_id "G41517.14";
NC_043010.1	PBRI	transcript	33172715	33186224	.	-	.	gene_id "LOC115219548"; ID ""; gene_name "LOC115219548"; transcript_id "G41517.6"; uniq_trans_id "G41517.6";
NC_043010.1	PBRI	exon	33172715	33175125	.	-	.	gene_id "LOC115219548"; ID ""; gene_name "LOC115219548"; transcript_id "G41517.6"; exon_number "6"; uniq_trans_id "G41517.6";
NC_043010.1	PBRI	exon	33177433	33177553	.	-	.	gene_id "LOC115219548"; ID ""; gene_name "LOC115219548"; transcript_id "G41517.6"; exon_number "5"; uniq_trans_id "G41517.6";
NC_043010.1	PBRI	exon	33179305	33179450	.	-	.	gene_id "LOC115219548"; ID ""; gene_name "LOC115219548"; transcript_id "G41517.6"; exon_number "4"; uniq_trans_id "G41517.6";
NC_043010.1	PBRI	exon	33180943	33181043	.	-	.	gene_id "LOC115219548"; ID ""; gene_name "LOC115219548"; transcript_id "G41517.6"; exon_number "3"; uniq_trans_id "G41517.6";
NC_043010.1	PBRI	exon	33183427	33183537	.	-	.	gene_id "LOC115219548"; ID ""; gene_name "LOC115219548"; transcript_id "G41517.6"; exon_number "2"; uniq_trans_id "G41517.6";
NC_043010.1	PBRI	exon	33186135	33186224	.	-	.	gene_id "LOC115219548"; ID ""; gene_name "LOC115219548"; transcript_id "G41517.6"; exon_number "1"; uniq_trans_id "G41517.6";
NC_043010.1	Gnomon	transcript	33172858	33186502	.	-	.	gene_id "LOC115219548"; ID "XM_029789753.2"; gene_name "LOC115219548"; transcript_id "XM_029789753.2";
NC_043010.1	Gnomon	CDS	33173593	33173614	.	-	1	gene_id "LOC115219548"; db_xref "GeneID:115219548"; gbkey "CDS"; gene "LOC115219548"; ID ""; gene_name "LOC115219548"; transcript_id "XM_029789753.2"; product "uncharacterized protein LOC115219548 isoform X1"; protein_id "XP_029645613.1"; exon_number "7";
NC_043010.1	Gnomon	CDS	33175051	33175125	.	-	1	gene_id "LOC115219548"; db_xref "GeneID:115219548"; gbkey "CDS"; gene "LOC115219548"; ID ""; gene_name "LOC115219548"; transcript_id "XM_029789753.2"; product "uncharacterized protein LOC115219548 isoform X1"; protein_id "XP_029645613.1"; exon_number "6";
NC_043010.1	Gnomon	CDS	33177433	33177553	.	-	2	gene_id "LOC115219548"; db_xref "GeneID:115219548"; gbkey "CDS"; gene "LOC115219548"; ID ""; gene_name "LOC115219548"; transcript_id "XM_029789753.2"; product "uncharacterized protein LOC115219548 isoform X1"; protein_id "XP_029645613.1"; exon_number "5";
NC_043010.1	Gnomon	CDS	33179305	33179450	.	-	1	gene_id "LOC115219548"; db_xref "GeneID:115219548"; gbkey "CDS"; gene "LOC115219548"; ID ""; gene_name "LOC115219548"; transcript_id "XM_029789753.2"; product "uncharacterized protein LOC115219548 isoform X1"; protein_id "XP_029645613.1"; exon_number "4";
NC_043010.1	Gnomon	CDS	33180943	33181043	.	-	0	gene_id "LOC115219548"; db_xref "GeneID:115219548"; gbkey "CDS"; gene "LOC115219548"; ID ""; gene_name "LOC115219548"; transcript_id "XM_029789753.2"; product "uncharacterized protein LOC115219548 isoform X1"; protein_id "XP_029645613.1"; exon_number "3";
NC_043010.1	Gnomon	CDS	33183427	33183537	.	-	0	gene_id "LOC115219548"; db_xref "GeneID:115219548"; gbkey "CDS"; gene "LOC115219548"; ID ""; gene_name "LOC115219548"; transcript_id "XM_029789753.2"; product "uncharacterized protein LOC115219548 isoform X1"; protein_id "XP_029645613.1"; exon_number "2";
NC_043010.1	Gnomon	CDS	33186135	33186215	.	-	0	gene_id "LOC115219548"; db_xref "GeneID:115219548"; gbkey "CDS"; gene "LOC115219548"; ID ""; gene_name "LOC115219548"; transcript_id "XM_029789753.2"; product "uncharacterized protein LOC115219548 isoform X1"; protein_id "XP_029645613.1"; exon_number "1";
NC_043010.1	Gnomon	exon	33172858	33173614	.	-	.	gene_id "LOC115219548"; db_xref "GeneID:115219548"; gbkey "mRNA"; gene "LOC115219548"; ID ""; gene_name "LOC115219548"; transcript_id "XM_029789753.2"; product "uncharacterized LOC115219548, transcript variant X1"; exon_number "7"; model_evidence "Supporting evidence includes similarity to: 100% coverage of the annotated genomic feature by RNAseq alignments, including 44 samples with support for all annotated introns";
NC_043010.1	Gnomon	exon	33175051	33175125	.	-	.	gene_id "LOC115219548"; db_xref "GeneID:115219548"; gbkey "mRNA"; gene "LOC115219548"; ID ""; gene_name "LOC115219548"; transcript_id "XM_029789753.2"; product "uncharacterized LOC115219548, transcript variant X1"; exon_number "6"; model_evidence "Supporting evidence includes similarity to: 100% coverage of the annotated genomic feature by RNAseq alignments, including 44 samples with support for all annotated introns";
NC_043010.1	Gnomon	exon	33177433	33177553	.	-	.	gene_id "LOC115219548"; db_xref "GeneID:115219548"; gbkey "mRNA"; gene "LOC115219548"; ID ""; gene_name "LOC115219548"; transcript_id "XM_029789753.2"; product "uncharacterized LOC115219548, transcript variant X1"; exon_number "5"; model_evidence "Supporting evidence includes similarity to: 100% coverage of the annotated genomic feature by RNAseq alignments, including 44 samples with support for all annotated introns";
NC_043010.1	Gnomon	exon	33179305	33179450	.	-	.	gene_id "LOC115219548"; db_xref "GeneID:115219548"; gbkey "mRNA"; gene "LOC115219548"; ID ""; gene_name "LOC115219548"; transcript_id "XM_029789753.2"; product "uncharacterized LOC115219548, transcript variant X1"; exon_number "4"; model_evidence "Supporting evidence includes similarity to: 100% coverage of the annotated genomic feature by RNAseq alignments, including 44 samples with support for all annotated introns";
NC_043010.1	Gnomon	exon	33180943	33181043	.	-	.	gene_id "LOC115219548"; db_xref "GeneID:115219548"; gbkey "mRNA"; gene "LOC115219548"; ID ""; gene_name "LOC115219548"; transcript_id "XM_029789753.2"; product "uncharacterized LOC115219548, transcript variant X1"; exon_number "3"; model_evidence "Supporting evidence includes similarity to: 100% coverage of the annotated genomic feature by RNAseq alignments, including 44 samples with support for all annotated introns";
NC_043010.1	Gnomon	exon	33183427	33183537	.	-	.	gene_id "LOC115219548"; db_xref "GeneID:115219548"; gbkey "mRNA"; gene "LOC115219548"; ID ""; gene_name "LOC115219548"; transcript_id "XM_029789753.2"; product "uncharacterized LOC115219548, transcript variant X1"; exon_number "2"; model_evidence "Supporting evidence includes similarity to: 100% coverage of the annotated genomic feature by RNAseq alignments, including 44 samples with support for all annotated introns";
NC_043010.1	Gnomon	exon	33186135	33186502	.	-	.	gene_id "LOC115219548"; db_xref "GeneID:115219548"; gbkey "mRNA"; gene "LOC115219548"; ID ""; gene_name "LOC115219548"; transcript_id "XM_029789753.2"; product "uncharacterized LOC115219548, transcript variant X1"; exon_number "1"; model_evidence "Supporting evidence includes similarity to: 100% coverage of the annotated genomic feature by RNAseq alignments, including 44 samples with support for all annotated introns";
NC_043010.1	Gnomon	start_codon	33186213	33186215	.	-	0	gene_id "LOC115219548"; db_xref "GeneID:115219548"; gbkey "CDS"; gene "LOC115219548"; ID ""; gene_name "LOC115219548"; transcript_id "XM_029789753.2"; product "uncharacterized protein LOC115219548 isoform X1"; protein_id "XP_029645613.1"; exon_number "1";
NC_043010.1	Gnomon	stop_codon	33173590	33173592	.	-	0	gene_id "LOC115219548"; db_xref "GeneID:115219548"; gbkey "CDS"; gene "LOC115219548"; ID ""; gene_name "LOC115219548"; transcript_id "XM_029789753.2"; product "uncharacterized protein LOC115219548 isoform X1"; protein_id "XP_029645613.1"; exon_number "7";
NC_043010.1	Gnomon	transcript	33172849	33186505	.	-	.	gene_id "LOC115219548"; ID "XM_036508837.1"; gene_name "LOC115219548"; transcript_id "XM_036508837.1";
NC_043010.1	Gnomon	CDS	33173593	33173614	.	-	1	gene_id "LOC115219548"; db_xref "GeneID:115219548"; gbkey "CDS"; gene "LOC115219548"; ID ""; gene_name "LOC115219548"; transcript_id "XM_036508837.1"; product "uncharacterized protein LOC115219548 isoform X2"; protein_id "XP_036364730.1"; exon_number "6";
NC_043010.1	Gnomon	CDS	33177433	33177553	.	-	2	gene_id "LOC115219548"; db_xref "GeneID:115219548"; gbkey "CDS"; gene "LOC115219548"; ID ""; gene_name "LOC115219548"; transcript_id "XM_036508837.1"; product "uncharacterized protein LOC115219548 isoform X2"; protein_id "XP_036364730.1"; exon_number "5";
NC_043010.1	Gnomon	CDS	33179305	33179450	.	-	1	gene_id "LOC115219548"; db_xref "GeneID:115219548"; gbkey "CDS"; gene "LOC115219548"; ID ""; gene_name "LOC115219548"; transcript_id "XM_036508837.1"; product "uncharacterized protein LOC115219548 isoform X2"; protein_id "XP_036364730.1"; exon_number "4";
NC_043010.1	Gnomon	CDS	33180943	33181043	.	-	0	gene_id "LOC115219548"; db_xref "GeneID:115219548"; gbkey "CDS"; gene "LOC115219548"; ID ""; gene_name "LOC115219548"; transcript_id "XM_036508837.1"; product "uncharacterized protein LOC115219548 isoform X2"; protein_id "XP_036364730.1"; exon_number "3";
NC_043010.1	Gnomon	CDS	33183427	33183537	.	-	0	gene_id "LOC115219548"; db_xref "GeneID:115219548"; gbkey "CDS"; gene "LOC115219548"; ID ""; gene_name "LOC115219548"; transcript_id "XM_036508837.1"; product "uncharacterized protein LOC115219548 isoform X2"; protein_id "XP_036364730.1"; exon_number "2";
NC_043010.1	Gnomon	CDS	33186135	33186215	.	-	0	gene_id "LOC115219548"; db_xref "GeneID:115219548"; gbkey "CDS"; gene "LOC115219548"; ID ""; gene_name "LOC115219548"; transcript_id "XM_036508837.1"; product "uncharacterized protein LOC115219548 isoform X2"; protein_id "XP_036364730.1"; exon_number "1";
NC_043010.1	Gnomon	exon	33172849	33173614	.	-	.	gene_id "LOC115219548"; db_xref "GeneID:115219548"; gbkey "mRNA"; gene "LOC115219548"; ID ""; gene_name "LOC115219548"; transcript_id "XM_036508837.1"; product "uncharacterized LOC115219548, transcript variant X2"; exon_number "6"; model_evidence "Supporting evidence includes similarity to: 100% coverage of the annotated genomic feature by RNAseq alignments, including 16 samples with support for all annotated introns";
NC_043010.1	Gnomon	exon	33177433	33177553	.	-	.	gene_id "LOC115219548"; db_xref "GeneID:115219548"; gbkey "mRNA"; gene "LOC115219548"; ID ""; gene_name "LOC115219548"; transcript_id "XM_036508837.1"; product "uncharacterized LOC115219548, transcript variant X2"; exon_number "5"; model_evidence "Supporting evidence includes similarity to: 100% coverage of the annotated genomic feature by RNAseq alignments, including 16 samples with support for all annotated introns";
NC_043010.1	Gnomon	exon	33179305	33179450	.	-	.	gene_id "LOC115219548"; db_xref "GeneID:115219548"; gbkey "mRNA"; gene "LOC115219548"; ID ""; gene_name "LOC115219548"; transcript_id "XM_036508837.1"; product "uncharacterized LOC115219548, transcript variant X2"; exon_number "4"; model_evidence "Supporting evidence includes similarity to: 100% coverage of the annotated genomic feature by RNAseq alignments, including 16 samples with support for all annotated introns";
NC_043010.1	Gnomon	exon	33180943	33181043	.	-	.	gene_id "LOC115219548"; db_xref "GeneID:115219548"; gbkey "mRNA"; gene "LOC115219548"; ID ""; gene_name "LOC115219548"; transcript_id "XM_036508837.1"; product "uncharacterized LOC115219548, transcript variant X2"; exon_number "3"; model_evidence "Supporting evidence includes similarity to: 100% coverage of the annotated genomic feature by RNAseq alignments, including 16 samples with support for all annotated introns";
NC_043010.1	Gnomon	exon	33183427	33183537	.	-	.	gene_id "LOC115219548"; db_xref "GeneID:115219548"; gbkey "mRNA"; gene "LOC115219548"; ID ""; gene_name "LOC115219548"; transcript_id "XM_036508837.1"; product "uncharacterized LOC115219548, transcript variant X2"; exon_number "2"; model_evidence "Supporting evidence includes similarity to: 100% coverage of the annotated genomic feature by RNAseq alignments, including 16 samples with support for all annotated introns";
NC_043010.1	Gnomon	exon	33186135	33186505	.	-	.	gene_id "LOC115219548"; db_xref "GeneID:115219548"; gbkey "mRNA"; gene "LOC115219548"; ID ""; gene_name "LOC115219548"; transcript_id "XM_036508837.1"; product "uncharacterized LOC115219548, transcript variant X2"; exon_number "1"; model_evidence "Supporting evidence includes similarity to: 100% coverage of the annotated genomic feature by RNAseq alignments, including 16 samples with support for all annotated introns";
NC_043010.1	Gnomon	start_codon	33186213	33186215	.	-	0	gene_id "LOC115219548"; db_xref "GeneID:115219548"; gbkey "CDS"; gene "LOC115219548"; ID ""; gene_name "LOC115219548"; transcript_id "XM_036508837.1"; product "uncharacterized protein LOC115219548 isoform X2"; protein_id "XP_036364730.1"; exon_number "1";
NC_043010.1	Gnomon	stop_codon	33173590	33173592	.	-	0	gene_id "LOC115219548"; db_xref "GeneID:115219548"; gbkey "CDS"; gene "LOC115219548"; ID ""; gene_name "LOC115219548"; transcript_id "XM_036508837.1"; product "uncharacterized protein LOC115219548 isoform X2"; protein_id "XP_036364730.1"; exon_number "6";
NC_043010.1	Gnomon	transcript	33176246	33186502	.	-	.	gene_id "LOC115219548"; ID "XM_036508838.1"; gene_name "LOC115219548"; transcript_id "XM_036508838.1";
NC_043010.1	Gnomon	CDS	33176259	33176265	.	-	1	gene_id "LOC115219548"; db_xref "GeneID:115219548"; gbkey "CDS"; gene "LOC115219548"; ID ""; gene_name "LOC115219548"; transcript_id "XM_036508838.1"; product "uncharacterized protein LOC115219548 isoform X3"; protein_id "XP_036364731.1"; exon_number "6";
NC_043010.1	Gnomon	CDS	33177433	33177553	.	-	2	gene_id "LOC115219548"; db_xref "GeneID:115219548"; gbkey "CDS"; gene "LOC115219548"; ID ""; gene_name "LOC115219548"; transcript_id "XM_036508838.1"; product "uncharacterized protein LOC115219548 isoform X3"; protein_id "XP_036364731.1"; exon_number "5";
NC_043010.1	Gnomon	CDS	33179305	33179450	.	-	1	gene_id "LOC115219548"; db_xref "GeneID:115219548"; gbkey "CDS"; gene "LOC115219548"; ID ""; gene_name "LOC115219548"; transcript_id "XM_036508838.1"; product "uncharacterized protein LOC115219548 isoform X3"; protein_id "XP_036364731.1"; exon_number "4";
NC_043010.1	Gnomon	CDS	33180943	33181043	.	-	0	gene_id "LOC115219548"; db_xref "GeneID:115219548"; gbkey "CDS"; gene "LOC115219548"; ID ""; gene_name "LOC115219548"; transcript_id "XM_036508838.1"; product "uncharacterized protein LOC115219548 isoform X3"; protein_id "XP_036364731.1"; exon_number "3";
NC_043010.1	Gnomon	CDS	33183427	33183537	.	-	0	gene_id "LOC115219548"; db_xref "GeneID:115219548"; gbkey "CDS"; gene "LOC115219548"; ID ""; gene_name "LOC115219548"; transcript_id "XM_036508838.1"; product "uncharacterized protein LOC115219548 isoform X3"; protein_id "XP_036364731.1"; exon_number "2";
NC_043010.1	Gnomon	CDS	33186135	33186215	.	-	0	gene_id "LOC115219548"; db_xref "GeneID:115219548"; gbkey "CDS"; gene "LOC115219548"; ID ""; gene_name "LOC115219548"; transcript_id "XM_036508838.1"; product "uncharacterized protein LOC115219548 isoform X3"; protein_id "XP_036364731.1"; exon_number "1";
NC_043010.1	Gnomon	exon	33176246	33176265	.	-	.	gene_id "LOC115219548"; db_xref "GeneID:115219548"; gbkey "mRNA"; gene "LOC115219548"; ID ""; gene_name "LOC115219548"; transcript_id "XM_036508838.1"; product "uncharacterized LOC115219548, transcript variant X3"; exon_number "6"; model_evidence "Supporting evidence includes similarity to: 100% coverage of the annotated genomic feature by RNAseq alignments, including 1 sample with support for all annotated introns";
NC_043010.1	Gnomon	exon	33177433	33177553	.	-	.	gene_id "LOC115219548"; db_xref "GeneID:115219548"; gbkey "mRNA"; gene "LOC115219548"; ID ""; gene_name "LOC115219548"; transcript_id "XM_036508838.1"; product "uncharacterized LOC115219548, transcript variant X3"; exon_number "5"; model_evidence "Supporting evidence includes similarity to: 100% coverage of the annotated genomic feature by RNAseq alignments, including 1 sample with support for all annotated introns";
NC_043010.1	Gnomon	exon	33179305	33179450	.	-	.	gene_id "LOC115219548"; db_xref "GeneID:115219548"; gbkey "mRNA"; gene "LOC115219548"; ID ""; gene_name "LOC115219548"; transcript_id "XM_036508838.1"; product "uncharacterized LOC115219548, transcript variant X3"; exon_number "4"; model_evidence "Supporting evidence includes similarity to: 100% coverage of the annotated genomic feature by RNAseq alignments, including 1 sample with support for all annotated introns";
NC_043010.1	Gnomon	exon	33180943	33181043	.	-	.	gene_id "LOC115219548"; db_xref "GeneID:115219548"; gbkey "mRNA"; gene "LOC115219548"; ID ""; gene_name "LOC115219548"; transcript_id "XM_036508838.1"; product "uncharacterized LOC115219548, transcript variant X3"; exon_number "3"; model_evidence "Supporting evidence includes similarity to: 100% coverage of the annotated genomic feature by RNAseq alignments, including 1 sample with support for all annotated introns";
NC_043010.1	Gnomon	exon	33183427	33183537	.	-	.	gene_id "LOC115219548"; db_xref "GeneID:115219548"; gbkey "mRNA"; gene "LOC115219548"; ID ""; gene_name "LOC115219548"; transcript_id "XM_036508838.1"; product "uncharacterized LOC115219548, transcript variant X3"; exon_number "2"; model_evidence "Supporting evidence includes similarity to: 100% coverage of the annotated genomic feature by RNAseq alignments, including 1 sample with support for all annotated introns";
NC_043010.1	Gnomon	exon	33186135	33186502	.	-	.	gene_id "LOC115219548"; db_xref "GeneID:115219548"; gbkey "mRNA"; gene "LOC115219548"; ID ""; gene_name "LOC115219548"; transcript_id "XM_036508838.1"; product "uncharacterized LOC115219548, transcript variant X3"; exon_number "1"; model_evidence "Supporting evidence includes similarity to: 100% coverage of the annotated genomic feature by RNAseq alignments, including 1 sample with support for all annotated introns";
NC_043010.1	Gnomon	start_codon	33186213	33186215	.	-	0	gene_id "LOC115219548"; db_xref "GeneID:115219548"; gbkey "CDS"; gene "LOC115219548"; ID ""; gene_name "LOC115219548"; transcript_id "XM_036508838.1"; product "uncharacterized protein LOC115219548 isoform X3"; protein_id "XP_036364731.1"; exon_number "1";
NC_043010.1	Gnomon	stop_codon	33176256	33176258	.	-	0	gene_id "LOC115219548"; db_xref "GeneID:115219548"; gbkey "CDS"; gene "LOC115219548"; ID ""; gene_name "LOC115219548"; transcript_id "XM_036508838.1"; product "uncharacterized protein LOC115219548 isoform X3"; protein_id "XP_036364731.1"; exon_number "6";
NC_043010.1	Gnomon	gene	33127900	33140494	.	+	.	gene_id "LOC115219549"; db_xref "GeneID:115219549"; gbkey "Gene"; gene "LOC115219549"; gene_biotype "protein_coding"; ID ""; gene_name "LOC115219549";
NC_043010.1	Gnomon~FLAMseq	transcript	33127900	33140494	.	+	.	gene_id "LOC115219549"; ID "XM_029789755.2"; gene_name "LOC115219549"; transcript_id "FLAMseq_ext~XM_029789755.2"; three_prime_ext "22";
NC_043010.1	Gnomon~FLAMseq	exon	33127900	33128284	.	+	.	gene_id "LOC115219549"; db_xref "GeneID:115219549"; gbkey "mRNA"; gene "LOC115219549"; ID ""; gene_name "LOC115219549"; transcript_id "FLAMseq_ext~XM_029789755.2"; product "39S ribosomal protein L43, mitochondrial"; exon_number "1"; model_evidence "Supporting evidence includes similarity to: 9 Proteins, and 100% coverage of the annotated genomic feature by RNAseq alignments, including 46 samples with support for all annotated introns";
NC_043010.1	Gnomon~FLAMseq	exon	33135110	33135216	.	+	.	gene_id "LOC115219549"; db_xref "GeneID:115219549"; gbkey "mRNA"; gene "LOC115219549"; ID ""; gene_name "LOC115219549"; transcript_id "FLAMseq_ext~XM_029789755.2"; product "39S ribosomal protein L43, mitochondrial"; exon_number "2"; model_evidence "Supporting evidence includes similarity to: 9 Proteins, and 100% coverage of the annotated genomic feature by RNAseq alignments, including 46 samples with support for all annotated introns";
NC_043010.1	Gnomon~FLAMseq	exon	33140133	33140472	.	+	.	gene_id "LOC115219549"; db_xref "GeneID:115219549"; gbkey "mRNA"; gene "LOC115219549"; ID ""; gene_name "LOC115219549"; transcript_id "FLAMseq_ext~XM_029789755.2"; product "39S ribosomal protein L43, mitochondrial"; exon_number "3"; model_evidence "Supporting evidence includes similarity to: 9 Proteins, and 100% coverage of the annotated genomic feature by RNAseq alignments, including 46 samples with support for all annotated introns";
NC_043010.1	Gnomon~FLAMseq	exon	33140133	33140494	.	+	.	gene_id "LOC115219549"; db_xref "GeneID:115219549"; gbkey "mRNA"; gene "LOC115219549"; ID ""; gene_name "LOC115219549"; transcript_id "FLAMseq_ext~XM_029789755.2"; product "39S ribosomal protein L43"; exon_number "3"; model_evidence "Supporting evidence includes similarity to: 9 Proteins, and 100% coverage of the annotated genomic feature by RNAseq alignments"; three_prime_ext "22";
NC_043010.1	Gnomon	transcript	33127900	33140472	.	+	.	gene_id "LOC115219549"; ID "XM_029789755.2"; gene_name "LOC115219549"; transcript_id "XM_029789755.2";
NC_043010.1	Gnomon	CDS	33128154	33128284	.	+	0	gene_id "LOC115219549"; db_xref "GeneID:115219549"; gbkey "CDS"; gene "LOC115219549"; ID ""; gene_name "LOC115219549"; transcript_id "XM_029789755.2"; product "39S ribosomal protein L43, mitochondrial"; protein_id "XP_029645615.1"; exon_number "1";
NC_043010.1	Gnomon	CDS	33135110	33135216	.	+	1	gene_id "LOC115219549"; db_xref "GeneID:115219549"; gbkey "CDS"; gene "LOC115219549"; ID ""; gene_name "LOC115219549"; transcript_id "XM_029789755.2"; product "39S ribosomal protein L43, mitochondrial"; protein_id "XP_029645615.1"; exon_number "2";
NC_043010.1	Gnomon	CDS	33140133	33140428	.	+	2	gene_id "LOC115219549"; db_xref "GeneID:115219549"; gbkey "CDS"; gene "LOC115219549"; ID ""; gene_name "LOC115219549"; transcript_id "XM_029789755.2"; product "39S ribosomal protein L43, mitochondrial"; protein_id "XP_029645615.1"; exon_number "3";
NC_043010.1	Gnomon	exon	33127900	33128284	.	+	.	gene_id "LOC115219549"; db_xref "GeneID:115219549"; gbkey "mRNA"; gene "LOC115219549"; ID ""; gene_name "LOC115219549"; transcript_id "XM_029789755.2"; product "39S ribosomal protein L43, mitochondrial"; exon_number "1"; model_evidence "Supporting evidence includes similarity to: 9 Proteins, and 100% coverage of the annotated genomic feature by RNAseq alignments, including 46 samples with support for all annotated introns";
NC_043010.1	Gnomon	exon	33135110	33135216	.	+	.	gene_id "LOC115219549"; db_xref "GeneID:115219549"; gbkey "mRNA"; gene "LOC115219549"; ID ""; gene_name "LOC115219549"; transcript_id "XM_029789755.2"; product "39S ribosomal protein L43, mitochondrial"; exon_number "2"; model_evidence "Supporting evidence includes similarity to: 9 Proteins, and 100% coverage of the annotated genomic feature by RNAseq alignments, including 46 samples with support for all annotated introns";
NC_043010.1	Gnomon	exon	33140133	33140472	.	+	.	gene_id "LOC115219549"; db_xref "GeneID:115219549"; gbkey "mRNA"; gene "LOC115219549"; ID ""; gene_name "LOC115219549"; transcript_id "XM_029789755.2"; product "39S ribosomal protein L43, mitochondrial"; exon_number "3"; model_evidence "Supporting evidence includes similarity to: 9 Proteins, and 100% coverage of the annotated genomic feature by RNAseq alignments, including 46 samples with support for all annotated introns";
NC_043010.1	Gnomon	start_codon	33128154	33128156	.	+	0	gene_id "LOC115219549"; db_xref "GeneID:115219549"; gbkey "CDS"; gene "LOC115219549"; ID ""; gene_name "LOC115219549"; transcript_id "XM_029789755.2"; product "39S ribosomal protein L43, mitochondrial"; protein_id "XP_029645615.1"; exon_number "1";
NC_043010.1	Gnomon	stop_codon	33140429	33140431	.	+	0	gene_id "LOC115219549"; db_xref "GeneID:115219549"; gbkey "CDS"; gene "LOC115219549"; ID ""; gene_name "LOC115219549"; transcript_id "XM_029789755.2"; product "39S ribosomal protein L43, mitochondrial"; protein_id "XP_029645615.1"; exon_number "3";
NC_043010.1	Gnomon	gene	33143431	33176510	.	+	.	gene_id "LOC115219550"; db_xref "GeneID:115219550"; gbkey "Gene"; gene "LOC115219550"; gene_biotype "protein_coding"; ID ""; gene_name "LOC115219550";
NC_043010.1	Gnomon~FLAMseq~Covext	transcript	33143431	33176510	.	+	.	gene_id "LOC115219550"; ID "XM_029789756.2"; gene_name "LOC115219550"; transcript_id "Covext~FLAMseq_ext~XM_029789756.2"; three_prime_ext "790";
NC_043010.1	Covext	exon	33143431	33143586	.	+	.	gene_id "LOC115219550"; db_xref "GeneID:115219550"; gbkey "mRNA"; gene "LOC115219550"; ID ""; gene_name "LOC115219550"; transcript_id "Covext~FLAMseq_ext~XM_029789756.2"; product "elongin-C, transcript variant X1"; exon_number "1"; model_evidence "Supporting evidence includes similarity to: 36 Proteins, and 100% coverage of the annotated genomic feature by RNAseq alignments, including 46 samples with support for all annotated introns";
NC_043010.1	Covext	exon	33156617	33156812	.	+	.	gene_id "LOC115219550"; db_xref "GeneID:115219550"; gbkey "mRNA"; gene "LOC115219550"; ID ""; gene_name "LOC115219550"; transcript_id "Covext~FLAMseq_ext~XM_029789756.2"; product "elongin-C, transcript variant X1"; exon_number "2"; model_evidence "Supporting evidence includes similarity to: 36 Proteins, and 100% coverage of the annotated genomic feature by RNAseq alignments, including 46 samples with support for all annotated introns";
NC_043010.1	Covext	exon	33169594	33169642	.	+	.	gene_id "LOC115219550"; db_xref "GeneID:115219550"; gbkey "mRNA"; gene "LOC115219550"; ID ""; gene_name "LOC115219550"; transcript_id "Covext~FLAMseq_ext~XM_029789756.2"; product "elongin-C, transcript variant X1"; exon_number "3"; model_evidence "Supporting evidence includes similarity to: 36 Proteins, and 100% coverage of the annotated genomic feature by RNAseq alignments, including 46 samples with support for all annotated introns";
NC_043010.1	Covext	exon	33171881	33175424	.	+	.	gene_id "LOC115219550"; db_xref "GeneID:115219550"; gbkey "mRNA"; gene "LOC115219550"; ID ""; gene_name "LOC115219550"; transcript_id "Covext~FLAMseq_ext~XM_029789756.2"; product "elongin-C, transcript variant X1"; exon_number "4"; model_evidence "Supporting evidence includes similarity to: 36 Proteins, and 100% coverage of the annotated genomic feature by RNAseq alignments, including 46 samples with support for all annotated introns";
NC_043010.1	Covext	exon	33171881	33176214	.	+	.	gene_id "LOC115219550"; db_xref "GeneID:115219550"; gbkey "mRNA"; gene "LOC115219550"; ID ""; gene_name "LOC115219550"; transcript_id "Covext~FLAMseq_ext~XM_029789756.2"; product "elongin-C"; exon_number "4"; model_evidence "Supporting evidence includes similarity to: 36 Proteins, and 100% coverage of the annotated genomic feature by RNAseq alignments"; three_prime_ext "790";
NC_043010.1	Covext	exon	33171881	33176510	.	+	.	gene_id "LOC115219550"; db_xref "GeneID:115219550"; gbkey "mRNA"; gene "LOC115219550"; ID ""; gene_name "LOC115219550"; transcript_id "Covext~FLAMseq_ext~XM_029789756.2"; product "elongin-C"; exon_number "4"; model_evidence "Supporting evidence includes similarity to: 36 Proteins, and 100% coverage of the annotated genomic feature by RNAseq alignments"; three_prime_ext "296";
NC_043010.1	Gnomon~FLAMseq	transcript	33143431	33176214	.	+	.	gene_id "LOC115219550"; ID "XM_029789756.2"; gene_name "LOC115219550"; transcript_id "FLAMseq_ext~XM_029789756.2"; three_prime_ext "790";
NC_043010.1	Gnomon~FLAMseq	exon	33143431	33143586	.	+	.	gene_id "LOC115219550"; db_xref "GeneID:115219550"; gbkey "mRNA"; gene "LOC115219550"; ID ""; gene_name "LOC115219550"; transcript_id "FLAMseq_ext~XM_029789756.2"; product "elongin-C, transcript variant X1"; exon_number "1"; model_evidence "Supporting evidence includes similarity to: 36 Proteins, and 100% coverage of the annotated genomic feature by RNAseq alignments, including 46 samples with support for all annotated introns";
NC_043010.1	Gnomon~FLAMseq	exon	33156617	33156812	.	+	.	gene_id "LOC115219550"; db_xref "GeneID:115219550"; gbkey "mRNA"; gene "LOC115219550"; ID ""; gene_name "LOC115219550"; transcript_id "FLAMseq_ext~XM_029789756.2"; product "elongin-C, transcript variant X1"; exon_number "2"; model_evidence "Supporting evidence includes similarity to: 36 Proteins, and 100% coverage of the annotated genomic feature by RNAseq alignments, including 46 samples with support for all annotated introns";
NC_043010.1	Gnomon~FLAMseq	exon	33169594	33169642	.	+	.	gene_id "LOC115219550"; db_xref "GeneID:115219550"; gbkey "mRNA"; gene "LOC115219550"; ID ""; gene_name "LOC115219550"; transcript_id "FLAMseq_ext~XM_029789756.2"; product "elongin-C, transcript variant X1"; exon_number "3"; model_evidence "Supporting evidence includes similarity to: 36 Proteins, and 100% coverage of the annotated genomic feature by RNAseq alignments, including 46 samples with support for all annotated introns";
NC_043010.1	Gnomon~FLAMseq	exon	33171881	33175424	.	+	.	gene_id "LOC115219550"; db_xref "GeneID:115219550"; gbkey "mRNA"; gene "LOC115219550"; ID ""; gene_name "LOC115219550"; transcript_id "FLAMseq_ext~XM_029789756.2"; product "elongin-C, transcript variant X1"; exon_number "4"; model_evidence "Supporting evidence includes similarity to: 36 Proteins, and 100% coverage of the annotated genomic feature by RNAseq alignments, including 46 samples with support for all annotated introns";
NC_043010.1	Gnomon~FLAMseq	exon	33171881	33176214	.	+	.	gene_id "LOC115219550"; db_xref "GeneID:115219550"; gbkey "mRNA"; gene "LOC115219550"; ID ""; gene_name "LOC115219550"; transcript_id "FLAMseq_ext~XM_029789756.2"; product "elongin-C"; exon_number "4"; model_evidence "Supporting evidence includes similarity to: 36 Proteins, and 100% coverage of the annotated genomic feature by RNAseq alignments"; three_prime_ext "790";
NC_043010.1	PBRI	transcript	33143450	33175333	.	+	.	gene_id "LOC115219550"; ID ""; gene_name "LOC115219550"; transcript_id "G41513.12"; uniq_trans_id "G41513.12";
NC_043010.1	PBRI	exon	33143450	33143586	.	+	.	gene_id "LOC115219550"; ID ""; gene_name "LOC115219550"; transcript_id "G41513.12"; exon_number "1"; uniq_trans_id "G41513.12";
NC_043010.1	PBRI	exon	33151596	33151665	.	+	.	gene_id "LOC115219550"; ID ""; gene_name "LOC115219550"; transcript_id "G41513.12"; exon_number "2"; uniq_trans_id "G41513.12";
NC_043010.1	PBRI	exon	33156617	33156812	.	+	.	gene_id "LOC115219550"; ID ""; gene_name "LOC115219550"; transcript_id "G41513.12"; exon_number "3"; uniq_trans_id "G41513.12";
NC_043010.1	PBRI	exon	33169594	33169642	.	+	.	gene_id "LOC115219550"; ID ""; gene_name "LOC115219550"; transcript_id "G41513.12"; exon_number "4"; uniq_trans_id "G41513.12";
NC_043010.1	PBRI	exon	33171881	33175333	.	+	.	gene_id "LOC115219550"; ID ""; gene_name "LOC115219550"; transcript_id "G41513.12"; exon_number "5"; uniq_trans_id "G41513.12";
NC_043010.1	PBRI	transcript	33143490	33172786	.	+	.	gene_id "LOC115219550"; ID ""; gene_name "LOC115219550"; transcript_id "G41513.15"; uniq_trans_id "G41513.15";
NC_043010.1	PBRI	exon	33143490	33143586	.	+	.	gene_id "LOC115219550"; ID ""; gene_name "LOC115219550"; transcript_id "G41513.15"; exon_number "1"; uniq_trans_id "G41513.15";
NC_043010.1	PBRI	exon	33144012	33144029	.	+	.	gene_id "LOC115219550"; ID ""; gene_name "LOC115219550"; transcript_id "G41513.15"; exon_number "2"; uniq_trans_id "G41513.15";
NC_043010.1	PBRI	exon	33156617	33156812	.	+	.	gene_id "LOC115219550"; ID ""; gene_name "LOC115219550"; transcript_id "G41513.15"; exon_number "3"; uniq_trans_id "G41513.15";
NC_043010.1	PBRI	exon	33169594	33169642	.	+	.	gene_id "LOC115219550"; ID ""; gene_name "LOC115219550"; transcript_id "G41513.15"; exon_number "4"; uniq_trans_id "G41513.15";
NC_043010.1	PBRI	exon	33171881	33172786	.	+	.	gene_id "LOC115219550"; ID ""; gene_name "LOC115219550"; transcript_id "G41513.15"; exon_number "5"; uniq_trans_id "G41513.15";
NC_043010.1	PBRI	transcript	33143490	33175423	.	+	.	gene_id "LOC115219550"; ID ""; gene_name "LOC115219550"; transcript_id "G41513.17"; uniq_trans_id "G41513.17";
NC_043010.1	PBRI	exon	33143490	33143586	.	+	.	gene_id "LOC115219550"; ID ""; gene_name "LOC115219550"; transcript_id "G41513.17"; exon_number "1"; uniq_trans_id "G41513.17";
NC_043010.1	PBRI	exon	33144012	33144029	.	+	.	gene_id "LOC115219550"; ID ""; gene_name "LOC115219550"; transcript_id "G41513.17"; exon_number "2"; uniq_trans_id "G41513.17";
NC_043010.1	PBRI	exon	33156617	33156812	.	+	.	gene_id "LOC115219550"; ID ""; gene_name "LOC115219550"; transcript_id "G41513.17"; exon_number "3"; uniq_trans_id "G41513.17";
NC_043010.1	PBRI	exon	33169594	33169642	.	+	.	gene_id "LOC115219550"; ID ""; gene_name "LOC115219550"; transcript_id "G41513.17"; exon_number "4"; uniq_trans_id "G41513.17";
NC_043010.1	PBRI	exon	33171881	33175423	.	+	.	gene_id "LOC115219550"; ID ""; gene_name "LOC115219550"; transcript_id "G41513.17"; exon_number "5"; uniq_trans_id "G41513.17";
NC_043010.1	PBRI	transcript	33143490	33172786	.	+	.	gene_id "LOC115219550"; ID ""; gene_name "LOC115219550"; transcript_id "G41513.18"; uniq_trans_id "G41513.18";
NC_043010.1	PBRI	exon	33143490	33143586	.	+	.	gene_id "LOC115219550"; ID ""; gene_name "LOC115219550"; transcript_id "G41513.18"; exon_number "1"; uniq_trans_id "G41513.18";
NC_043010.1	PBRI	exon	33144012	33144342	.	+	.	gene_id "LOC115219550"; ID ""; gene_name "LOC115219550"; transcript_id "G41513.18"; exon_number "2"; uniq_trans_id "G41513.18";
NC_043010.1	PBRI	exon	33156617	33156812	.	+	.	gene_id "LOC115219550"; ID ""; gene_name "LOC115219550"; transcript_id "G41513.18"; exon_number "3"; uniq_trans_id "G41513.18";
NC_043010.1	PBRI	exon	33169594	33169642	.	+	.	gene_id "LOC115219550"; ID ""; gene_name "LOC115219550"; transcript_id "G41513.18"; exon_number "4"; uniq_trans_id "G41513.18";
NC_043010.1	PBRI	exon	33171881	33172786	.	+	.	gene_id "LOC115219550"; ID ""; gene_name "LOC115219550"; transcript_id "G41513.18"; exon_number "5"; uniq_trans_id "G41513.18";
NC_043010.1	PBRI	transcript	33143490	33175167	.	+	.	gene_id "LOC115219550"; ID ""; gene_name "LOC115219550"; transcript_id "G41513.27"; uniq_trans_id "G41513.27";
NC_043010.1	PBRI	exon	33143490	33143586	.	+	.	gene_id "LOC115219550"; ID ""; gene_name "LOC115219550"; transcript_id "G41513.27"; exon_number "1"; uniq_trans_id "G41513.27";
NC_043010.1	PBRI	exon	33156617	33156812	.	+	.	gene_id "LOC115219550"; ID ""; gene_name "LOC115219550"; transcript_id "G41513.27"; exon_number "2"; uniq_trans_id "G41513.27";
NC_043010.1	PBRI	exon	33171881	33175167	.	+	.	gene_id "LOC115219550"; ID ""; gene_name "LOC115219550"; transcript_id "G41513.27"; exon_number "3"; uniq_trans_id "G41513.27";
NC_043010.1	PBRI	transcript	33143493	33175167	.	+	.	gene_id "LOC115219550"; ID ""; gene_name "LOC115219550"; transcript_id "G41513.28"; uniq_trans_id "G41513.28";
NC_043010.1	PBRI	exon	33143493	33143586	.	+	.	gene_id "LOC115219550"; ID ""; gene_name "LOC115219550"; transcript_id "G41513.28"; exon_number "1"; uniq_trans_id "G41513.28";
NC_043010.1	PBRI	exon	33144012	33144029	.	+	.	gene_id "LOC115219550"; ID ""; gene_name "LOC115219550"; transcript_id "G41513.28"; exon_number "2"; uniq_trans_id "G41513.28";
NC_043010.1	PBRI	exon	33156617	33156812	.	+	.	gene_id "LOC115219550"; ID ""; gene_name "LOC115219550"; transcript_id "G41513.28"; exon_number "3"; uniq_trans_id "G41513.28";
NC_043010.1	PBRI	exon	33169594	33169642	.	+	.	gene_id "LOC115219550"; ID ""; gene_name "LOC115219550"; transcript_id "G41513.28"; exon_number "4"; uniq_trans_id "G41513.28";
NC_043010.1	PBRI	exon	33171881	33175167	.	+	.	gene_id "LOC115219550"; ID ""; gene_name "LOC115219550"; transcript_id "G41513.28"; exon_number "5"; uniq_trans_id "G41513.28";
NC_043010.1	PBRI	transcript	33143581	33175167	.	+	.	gene_id "LOC115219550"; ID ""; gene_name "LOC115219550"; transcript_id "G41513.30"; uniq_trans_id "G41513.30";
NC_043010.1	PBRI	exon	33143581	33144029	.	+	.	gene_id "LOC115219550"; ID ""; gene_name "LOC115219550"; transcript_id "G41513.30"; exon_number "1"; uniq_trans_id "G41513.30";
NC_043010.1	PBRI	exon	33156617	33156812	.	+	.	gene_id "LOC115219550"; ID ""; gene_name "LOC115219550"; transcript_id "G41513.30"; exon_number "2"; uniq_trans_id "G41513.30";
NC_043010.1	PBRI	exon	33169594	33169642	.	+	.	gene_id "LOC115219550"; ID ""; gene_name "LOC115219550"; transcript_id "G41513.30"; exon_number "3"; uniq_trans_id "G41513.30";
NC_043010.1	PBRI	exon	33171881	33175167	.	+	.	gene_id "LOC115219550"; ID ""; gene_name "LOC115219550"; transcript_id "G41513.30"; exon_number "4"; uniq_trans_id "G41513.30";
NC_043010.1	PBRI	transcript	33143818	33175423	.	+	.	gene_id "LOC115219550"; ID ""; gene_name "LOC115219550"; transcript_id "G41513.31"; uniq_trans_id "G41513.31";
NC_043010.1	PBRI	exon	33143818	33144029	.	+	.	gene_id "LOC115219550"; ID ""; gene_name "LOC115219550"; transcript_id "G41513.31"; exon_number "1"; uniq_trans_id "G41513.31";
NC_043010.1	PBRI	exon	33156617	33156812	.	+	.	gene_id "LOC115219550"; ID ""; gene_name "LOC115219550"; transcript_id "G41513.31"; exon_number "2"; uniq_trans_id "G41513.31";
NC_043010.1	PBRI	exon	33169594	33169642	.	+	.	gene_id "LOC115219550"; ID ""; gene_name "LOC115219550"; transcript_id "G41513.31"; exon_number "3"; uniq_trans_id "G41513.31";
NC_043010.1	PBRI	exon	33171881	33175423	.	+	.	gene_id "LOC115219550"; ID ""; gene_name "LOC115219550"; transcript_id "G41513.31"; exon_number "4"; uniq_trans_id "G41513.31";
NC_043010.1	PBRI	transcript	33143872	33172786	.	+	.	gene_id "LOC115219550"; ID ""; gene_name "LOC115219550"; transcript_id "G41513.32"; uniq_trans_id "G41513.32";
NC_043010.1	PBRI	exon	33143872	33144029	.	+	.	gene_id "LOC115219550"; ID ""; gene_name "LOC115219550"; transcript_id "G41513.32"; exon_number "1"; uniq_trans_id "G41513.32";
NC_043010.1	PBRI	exon	33156617	33156812	.	+	.	gene_id "LOC115219550"; ID ""; gene_name "LOC115219550"; transcript_id "G41513.32"; exon_number "2"; uniq_trans_id "G41513.32";
NC_043010.1	PBRI	exon	33169594	33169642	.	+	.	gene_id "LOC115219550"; ID ""; gene_name "LOC115219550"; transcript_id "G41513.32"; exon_number "3"; uniq_trans_id "G41513.32";
NC_043010.1	PBRI	exon	33171881	33172786	.	+	.	gene_id "LOC115219550"; ID ""; gene_name "LOC115219550"; transcript_id "G41513.32"; exon_number "4"; uniq_trans_id "G41513.32";
NC_043010.1	PBRI	transcript	33144188	33175423	.	+	.	gene_id "LOC115219550"; ID ""; gene_name "LOC115219550"; transcript_id "G41513.33"; uniq_trans_id "G41513.33";
NC_043010.1	PBRI	exon	33144188	33144342	.	+	.	gene_id "LOC115219550"; ID ""; gene_name "LOC115219550"; transcript_id "G41513.33"; exon_number "1"; uniq_trans_id "G41513.33";
NC_043010.1	PBRI	exon	33156617	33156812	.	+	.	gene_id "LOC115219550"; ID ""; gene_name "LOC115219550"; transcript_id "G41513.33"; exon_number "2"; uniq_trans_id "G41513.33";
NC_043010.1	PBRI	exon	33169594	33169642	.	+	.	gene_id "LOC115219550"; ID ""; gene_name "LOC115219550"; transcript_id "G41513.33"; exon_number "3"; uniq_trans_id "G41513.33";
NC_043010.1	PBRI	exon	33171881	33175423	.	+	.	gene_id "LOC115219550"; ID ""; gene_name "LOC115219550"; transcript_id "G41513.33"; exon_number "4"; uniq_trans_id "G41513.33";
NC_043010.1	PBRI	transcript	33144626	33175167	.	+	.	gene_id "LOC115219550"; ID ""; gene_name "LOC115219550"; transcript_id "G41513.34"; uniq_trans_id "G41513.34";
NC_043010.1	PBRI	exon	33144626	33145407	.	+	.	gene_id "LOC115219550"; ID ""; gene_name "LOC115219550"; transcript_id "G41513.34"; exon_number "1"; uniq_trans_id "G41513.34";
NC_043010.1	PBRI	exon	33156617	33156812	.	+	.	gene_id "LOC115219550"; ID ""; gene_name "LOC115219550"; transcript_id "G41513.34"; exon_number "2"; uniq_trans_id "G41513.34";
NC_043010.1	PBRI	exon	33169594	33169642	.	+	.	gene_id "LOC115219550"; ID ""; gene_name "LOC115219550"; transcript_id "G41513.34"; exon_number "3"; uniq_trans_id "G41513.34";
NC_043010.1	PBRI	exon	33171881	33175167	.	+	.	gene_id "LOC115219550"; ID ""; gene_name "LOC115219550"; transcript_id "G41513.34"; exon_number "4"; uniq_trans_id "G41513.34";
NC_043010.1	PBRI	transcript	33144642	33172786	.	+	.	gene_id "LOC115219550"; ID ""; gene_name "LOC115219550"; transcript_id "G41513.35"; uniq_trans_id "G41513.35";
NC_043010.1	PBRI	exon	33144642	33145407	.	+	.	gene_id "LOC115219550"; ID ""; gene_name "LOC115219550"; transcript_id "G41513.35"; exon_number "1"; uniq_trans_id "G41513.35";
NC_043010.1	PBRI	exon	33156617	33156812	.	+	.	gene_id "LOC115219550"; ID ""; gene_name "LOC115219550"; transcript_id "G41513.35"; exon_number "2"; uniq_trans_id "G41513.35";
NC_043010.1	PBRI	exon	33169594	33169642	.	+	.	gene_id "LOC115219550"; ID ""; gene_name "LOC115219550"; transcript_id "G41513.35"; exon_number "3"; uniq_trans_id "G41513.35";
NC_043010.1	PBRI	exon	33171881	33172786	.	+	.	gene_id "LOC115219550"; ID ""; gene_name "LOC115219550"; transcript_id "G41513.35"; exon_number "4"; uniq_trans_id "G41513.35";
NC_043010.1	PBRI	transcript	33145078	33175423	.	+	.	gene_id "LOC115219550"; ID ""; gene_name "LOC115219550"; transcript_id "G41513.36"; uniq_trans_id "G41513.36";
NC_043010.1	PBRI	exon	33145078	33145407	.	+	.	gene_id "LOC115219550"; ID ""; gene_name "LOC115219550"; transcript_id "G41513.36"; exon_number "1"; uniq_trans_id "G41513.36";
NC_043010.1	PBRI	exon	33156617	33156812	.	+	.	gene_id "LOC115219550"; ID ""; gene_name "LOC115219550"; transcript_id "G41513.36"; exon_number "2"; uniq_trans_id "G41513.36";
NC_043010.1	PBRI	exon	33169594	33169642	.	+	.	gene_id "LOC115219550"; ID ""; gene_name "LOC115219550"; transcript_id "G41513.36"; exon_number "3"; uniq_trans_id "G41513.36";
NC_043010.1	PBRI	exon	33171881	33175423	.	+	.	gene_id "LOC115219550"; ID ""; gene_name "LOC115219550"; transcript_id "G41513.36"; exon_number "4"; uniq_trans_id "G41513.36";
NC_043010.1	PBRI	transcript	33145108	33175333	.	+	.	gene_id "LOC115219550"; ID ""; gene_name "LOC115219550"; transcript_id "G41513.37"; uniq_trans_id "G41513.37";
NC_043010.1	PBRI	exon	33145108	33145551	.	+	.	gene_id "LOC115219550"; ID ""; gene_name "LOC115219550"; transcript_id "G41513.37"; exon_number "1"; uniq_trans_id "G41513.37";
NC_043010.1	PBRI	exon	33156617	33156812	.	+	.	gene_id "LOC115219550"; ID ""; gene_name "LOC115219550"; transcript_id "G41513.37"; exon_number "2"; uniq_trans_id "G41513.37";
NC_043010.1	PBRI	exon	33169594	33169642	.	+	.	gene_id "LOC115219550"; ID ""; gene_name "LOC115219550"; transcript_id "G41513.37"; exon_number "3"; uniq_trans_id "G41513.37";
NC_043010.1	PBRI	exon	33171881	33175333	.	+	.	gene_id "LOC115219550"; ID ""; gene_name "LOC115219550"; transcript_id "G41513.37"; exon_number "4"; uniq_trans_id "G41513.37";
NC_043010.1	PBRI	transcript	33145638	33175333	.	+	.	gene_id "LOC115219550"; ID ""; gene_name "LOC115219550"; transcript_id "G41513.38"; uniq_trans_id "G41513.38";
NC_043010.1	PBRI	exon	33145638	33145757	.	+	.	gene_id "LOC115219550"; ID ""; gene_name "LOC115219550"; transcript_id "G41513.38"; exon_number "1"; uniq_trans_id "G41513.38";
NC_043010.1	PBRI	exon	33151596	33151665	.	+	.	gene_id "LOC115219550"; ID ""; gene_name "LOC115219550"; transcript_id "G41513.38"; exon_number "2"; uniq_trans_id "G41513.38";
NC_043010.1	PBRI	exon	33156617	33156812	.	+	.	gene_id "LOC115219550"; ID ""; gene_name "LOC115219550"; transcript_id "G41513.38"; exon_number "3"; uniq_trans_id "G41513.38";
NC_043010.1	PBRI	exon	33169594	33169642	.	+	.	gene_id "LOC115219550"; ID ""; gene_name "LOC115219550"; transcript_id "G41513.38"; exon_number "4"; uniq_trans_id "G41513.38";
NC_043010.1	PBRI	exon	33171881	33175333	.	+	.	gene_id "LOC115219550"; ID ""; gene_name "LOC115219550"; transcript_id "G41513.38"; exon_number "5"; uniq_trans_id "G41513.38";
NC_043010.1	PBRI	transcript	33145683	33175167	.	+	.	gene_id "LOC115219550"; ID ""; gene_name "LOC115219550"; transcript_id "G41513.48"; uniq_trans_id "G41513.48";
NC_043010.1	PBRI	exon	33145683	33145757	.	+	.	gene_id "LOC115219550"; ID ""; gene_name "LOC115219550"; transcript_id "G41513.48"; exon_number "1"; uniq_trans_id "G41513.48";
NC_043010.1	PBRI	exon	33151596	33151665	.	+	.	gene_id "LOC115219550"; ID ""; gene_name "LOC115219550"; transcript_id "G41513.48"; exon_number "2"; uniq_trans_id "G41513.48";
NC_043010.1	PBRI	exon	33156617	33156812	.	+	.	gene_id "LOC115219550"; ID ""; gene_name "LOC115219550"; transcript_id "G41513.48"; exon_number "3"; uniq_trans_id "G41513.48";
NC_043010.1	PBRI	exon	33169594	33169642	.	+	.	gene_id "LOC115219550"; ID ""; gene_name "LOC115219550"; transcript_id "G41513.48"; exon_number "4"; uniq_trans_id "G41513.48";
NC_043010.1	PBRI	exon	33171881	33175167	.	+	.	gene_id "LOC115219550"; ID ""; gene_name "LOC115219550"; transcript_id "G41513.48"; exon_number "5"; uniq_trans_id "G41513.48";
NC_043010.1	PBRI	transcript	33145790	33172786	.	+	.	gene_id "LOC115219550"; ID ""; gene_name "LOC115219550"; transcript_id "G41513.51"; uniq_trans_id "G41513.51";
NC_043010.1	PBRI	exon	33145790	33145995	.	+	.	gene_id "LOC115219550"; ID ""; gene_name "LOC115219550"; transcript_id "G41513.51"; exon_number "1"; uniq_trans_id "G41513.51";
NC_043010.1	PBRI	exon	33156617	33156812	.	+	.	gene_id "LOC115219550"; ID ""; gene_name "LOC115219550"; transcript_id "G41513.51"; exon_number "2"; uniq_trans_id "G41513.51";
NC_043010.1	PBRI	exon	33169594	33169642	.	+	.	gene_id "LOC115219550"; ID ""; gene_name "LOC115219550"; transcript_id "G41513.51"; exon_number "3"; uniq_trans_id "G41513.51";
NC_043010.1	PBRI	exon	33171881	33172786	.	+	.	gene_id "LOC115219550"; ID ""; gene_name "LOC115219550"; transcript_id "G41513.51"; exon_number "4"; uniq_trans_id "G41513.51";
NC_043010.1	PBRI	transcript	33145803	33175423	.	+	.	gene_id "LOC115219550"; ID ""; gene_name "LOC115219550"; transcript_id "G41513.52"; uniq_trans_id "G41513.52";
NC_043010.1	PBRI	exon	33145803	33145919	.	+	.	gene_id "LOC115219550"; ID ""; gene_name "LOC115219550"; transcript_id "G41513.52"; exon_number "1"; uniq_trans_id "G41513.52";
NC_043010.1	PBRI	exon	33156617	33156812	.	+	.	gene_id "LOC115219550"; ID ""; gene_name "LOC115219550"; transcript_id "G41513.52"; exon_number "2"; uniq_trans_id "G41513.52";
NC_043010.1	PBRI	exon	33169594	33169642	.	+	.	gene_id "LOC115219550"; ID ""; gene_name "LOC115219550"; transcript_id "G41513.52"; exon_number "3"; uniq_trans_id "G41513.52";
NC_043010.1	PBRI	exon	33171881	33175423	.	+	.	gene_id "LOC115219550"; ID ""; gene_name "LOC115219550"; transcript_id "G41513.52"; exon_number "4"; uniq_trans_id "G41513.52";
NC_043010.1	Gnomon	transcript	33143431	33175424	.	+	.	gene_id "LOC115219550"; ID "XM_029789756.2"; gene_name "LOC115219550"; transcript_id "XM_029789756.2";
NC_043010.1	Gnomon	CDS	33156641	33156812	.	+	0	gene_id "LOC115219550"; db_xref "GeneID:115219550"; gbkey "CDS"; gene "LOC115219550"; ID ""; gene_name "LOC115219550"; transcript_id "XM_029789756.2"; product "elongin-C"; protein_id "XP_029645616.1"; exon_number "2";
NC_043010.1	Gnomon	CDS	33169594	33169642	.	+	2	gene_id "LOC115219550"; db_xref "GeneID:115219550"; gbkey "CDS"; gene "LOC115219550"; ID ""; gene_name "LOC115219550"; transcript_id "XM_029789756.2"; product "elongin-C"; protein_id "XP_029645616.1"; exon_number "3";
NC_043010.1	Gnomon	CDS	33171881	33172019	.	+	1	gene_id "LOC115219550"; db_xref "GeneID:115219550"; gbkey "CDS"; gene "LOC115219550"; ID ""; gene_name "LOC115219550"; transcript_id "XM_029789756.2"; product "elongin-C"; protein_id "XP_029645616.1"; exon_number "4";
NC_043010.1	Gnomon	exon	33143431	33143586	.	+	.	gene_id "LOC115219550"; db_xref "GeneID:115219550"; gbkey "mRNA"; gene "LOC115219550"; ID ""; gene_name "LOC115219550"; transcript_id "XM_029789756.2"; product "elongin-C, transcript variant X1"; exon_number "1"; model_evidence "Supporting evidence includes similarity to: 36 Proteins, and 100% coverage of the annotated genomic feature by RNAseq alignments, including 46 samples with support for all annotated introns";
NC_043010.1	Gnomon	exon	33156617	33156812	.	+	.	gene_id "LOC115219550"; db_xref "GeneID:115219550"; gbkey "mRNA"; gene "LOC115219550"; ID ""; gene_name "LOC115219550"; transcript_id "XM_029789756.2"; product "elongin-C, transcript variant X1"; exon_number "2"; model_evidence "Supporting evidence includes similarity to: 36 Proteins, and 100% coverage of the annotated genomic feature by RNAseq alignments, including 46 samples with support for all annotated introns";
NC_043010.1	Gnomon	exon	33169594	33169642	.	+	.	gene_id "LOC115219550"; db_xref "GeneID:115219550"; gbkey "mRNA"; gene "LOC115219550"; ID ""; gene_name "LOC115219550"; transcript_id "XM_029789756.2"; product "elongin-C, transcript variant X1"; exon_number "3"; model_evidence "Supporting evidence includes similarity to: 36 Proteins, and 100% coverage of the annotated genomic feature by RNAseq alignments, including 46 samples with support for all annotated introns";
NC_043010.1	Gnomon	exon	33171881	33175424	.	+	.	gene_id "LOC115219550"; db_xref "GeneID:115219550"; gbkey "mRNA"; gene "LOC115219550"; ID ""; gene_name "LOC115219550"; transcript_id "XM_029789756.2"; product "elongin-C, transcript variant X1"; exon_number "4"; model_evidence "Supporting evidence includes similarity to: 36 Proteins, and 100% coverage of the annotated genomic feature by RNAseq alignments, including 46 samples with support for all annotated introns";
NC_043010.1	Gnomon	start_codon	33156641	33156643	.	+	0	gene_id "LOC115219550"; db_xref "GeneID:115219550"; gbkey "CDS"; gene "LOC115219550"; ID ""; gene_name "LOC115219550"; transcript_id "XM_029789756.2"; product "elongin-C"; protein_id "XP_029645616.1"; exon_number "2";
NC_043010.1	Gnomon	stop_codon	33172020	33172022	.	+	0	gene_id "LOC115219550"; db_xref "GeneID:115219550"; gbkey "CDS"; gene "LOC115219550"; ID ""; gene_name "LOC115219550"; transcript_id "XM_029789756.2"; product "elongin-C"; protein_id "XP_029645616.1"; exon_number "4";
NC_043010.1	Gnomon	transcript	33145608	33175424	.	+	.	gene_id "LOC115219550"; ID "XM_029789757.2"; gene_name "LOC115219550"; transcript_id "XM_029789757.2";
NC_043010.1	Gnomon	CDS	33156641	33156812	.	+	0	gene_id "LOC115219550"; db_xref "GeneID:115219550"; gbkey "CDS"; gene "LOC115219550"; ID ""; gene_name "LOC115219550"; transcript_id "XM_029789757.2"; product "elongin-C"; protein_id "XP_029645617.1"; exon_number "2";
NC_043010.1	Gnomon	CDS	33169594	33169642	.	+	2	gene_id "LOC115219550"; db_xref "GeneID:115219550"; gbkey "CDS"; gene "LOC115219550"; ID ""; gene_name "LOC115219550"; transcript_id "XM_029789757.2"; product "elongin-C"; protein_id "XP_029645617.1"; exon_number "3";
NC_043010.1	Gnomon	CDS	33171881	33172019	.	+	1	gene_id "LOC115219550"; db_xref "GeneID:115219550"; gbkey "CDS"; gene "LOC115219550"; ID ""; gene_name "LOC115219550"; transcript_id "XM_029789757.2"; product "elongin-C"; protein_id "XP_029645617.1"; exon_number "4";
NC_043010.1	Gnomon	exon	33145608	33145757	.	+	.	gene_id "LOC115219550"; db_xref "GeneID:115219550"; gbkey "mRNA"; gene "LOC115219550"; ID ""; gene_name "LOC115219550"; transcript_id "XM_029789757.2"; product "elongin-C, transcript variant X2"; exon_number "1"; model_evidence "Supporting evidence includes similarity to: 36 Proteins, and 100% coverage of the annotated genomic feature by RNAseq alignments, including 46 samples with support for all annotated introns";
NC_043010.1	Gnomon	exon	33156617	33156812	.	+	.	gene_id "LOC115219550"; db_xref "GeneID:115219550"; gbkey "mRNA"; gene "LOC115219550"; ID ""; gene_name "LOC115219550"; transcript_id "XM_029789757.2"; product "elongin-C, transcript variant X2"; exon_number "2"; model_evidence "Supporting evidence includes similarity to: 36 Proteins, and 100% coverage of the annotated genomic feature by RNAseq alignments, including 46 samples with support for all annotated introns";
NC_043010.1	Gnomon	exon	33169594	33169642	.	+	.	gene_id "LOC115219550"; db_xref "GeneID:115219550"; gbkey "mRNA"; gene "LOC115219550"; ID ""; gene_name "LOC115219550"; transcript_id "XM_029789757.2"; product "elongin-C, transcript variant X2"; exon_number "3"; model_evidence "Supporting evidence includes similarity to: 36 Proteins, and 100% coverage of the annotated genomic feature by RNAseq alignments, including 46 samples with support for all annotated introns";
NC_043010.1	Gnomon	exon	33171881	33175424	.	+	.	gene_id "LOC115219550"; db_xref "GeneID:115219550"; gbkey "mRNA"; gene "LOC115219550"; ID ""; gene_name "LOC115219550"; transcript_id "XM_029789757.2"; product "elongin-C, transcript variant X2"; exon_number "4"; model_evidence "Supporting evidence includes similarity to: 36 Proteins, and 100% coverage of the annotated genomic feature by RNAseq alignments, including 46 samples with support for all annotated introns";
NC_043010.1	Gnomon	start_codon	33156641	33156643	.	+	0	gene_id "LOC115219550"; db_xref "GeneID:115219550"; gbkey "CDS"; gene "LOC115219550"; ID ""; gene_name "LOC115219550"; transcript_id "XM_029789757.2"; product "elongin-C"; protein_id "XP_029645617.1"; exon_number "2";
NC_043010.1	Gnomon	stop_codon	33172020	33172022	.	+	0	gene_id "LOC115219550"; db_xref "GeneID:115219550"; gbkey "CDS"; gene "LOC115219550"; ID ""; gene_name "LOC115219550"; transcript_id "XM_029789757.2"; product "elongin-C"; protein_id "XP_029645617.1"; exon_number "4";
NC_043010.1	Gnomon	gene	66118443	66254547	.	-	.	gene_id "LOC115219551"; db_xref "GeneID:115219551"; gbkey "Gene"; gene "LOC115219551"; gene_biotype "protein_coding"; ID ""; gene_name "LOC115219551";
NC_043010.1	Gnomon~FLAMseq~Covext	transcript	66118443	66254520	.	-	.	gene_id "LOC115219551"; ID "XM_029789760.2"; gene_name "LOC115219551"; transcript_id "Covext~FLAMseq_ext~XM_029789760.2"; three_prime_ext "9120";
NC_043010.1	Covext	exon	66129243	66129550	.	-	.	gene_id "LOC115219551"; db_xref "GeneID:115219551"; gbkey "mRNA"; gene "LOC115219551"; ID ""; gene_name "LOC115219551"; transcript_id "Covext~FLAMseq_ext~XM_029789760.2"; product "huntingtin, transcript variant X1"; exon_number "59"; model_evidence "Supporting evidence includes similarity to: 19 Proteins, and 100% coverage of the annotated genomic feature by RNAseq alignments, including 3 samples with support for all annotated introns";
NC_043010.1	Covext	exon	66131194	66131354	.	-	.	gene_id "LOC115219551"; db_xref "GeneID:115219551"; gbkey "mRNA"; gene "LOC115219551"; ID ""; gene_name "LOC115219551"; transcript_id "Covext~FLAMseq_ext~XM_029789760.2"; product "huntingtin, transcript variant X1"; exon_number "58"; model_evidence "Supporting evidence includes similarity to: 19 Proteins, and 100% coverage of the annotated genomic feature by RNAseq alignments, including 3 samples with support for all annotated introns";
NC_043010.1	Covext	exon	66132562	66132724	.	-	.	gene_id "LOC115219551"; db_xref "GeneID:115219551"; gbkey "mRNA"; gene "LOC115219551"; ID ""; gene_name "LOC115219551"; transcript_id "Covext~FLAMseq_ext~XM_029789760.2"; product "huntingtin, transcript variant X1"; exon_number "57"; model_evidence "Supporting evidence includes similarity to: 19 Proteins, and 100% coverage of the annotated genomic feature by RNAseq alignments, including 3 samples with support for all annotated introns";
NC_043010.1	Covext	exon	66134176	66134317	.	-	.	gene_id "LOC115219551"; db_xref "GeneID:115219551"; gbkey "mRNA"; gene "LOC115219551"; ID ""; gene_name "LOC115219551"; transcript_id "Covext~FLAMseq_ext~XM_029789760.2"; product "huntingtin, transcript variant X1"; exon_number "56"; model_evidence "Supporting evidence includes similarity to: 19 Proteins, and 100% coverage of the annotated genomic feature by RNAseq alignments, including 3 samples with support for all annotated introns";
NC_043010.1	Covext	exon	66136087	66136154	.	-	.	gene_id "LOC115219551"; db_xref "GeneID:115219551"; gbkey "mRNA"; gene "LOC115219551"; ID ""; gene_name "LOC115219551"; transcript_id "Covext~FLAMseq_ext~XM_029789760.2"; product "huntingtin, transcript variant X1"; exon_number "55"; model_evidence "Supporting evidence includes similarity to: 19 Proteins, and 100% coverage of the annotated genomic feature by RNAseq alignments, including 3 samples with support for all annotated introns";
NC_043010.1	Covext	exon	66139643	66139788	.	-	.	gene_id "LOC115219551"; db_xref "GeneID:115219551"; gbkey "mRNA"; gene "LOC115219551"; ID ""; gene_name "LOC115219551"; transcript_id "Covext~FLAMseq_ext~XM_029789760.2"; product "huntingtin, transcript variant X1"; exon_number "54"; model_evidence "Supporting evidence includes similarity to: 19 Proteins, and 100% coverage of the annotated genomic feature by RNAseq alignments, including 3 samples with support for all annotated introns";
NC_043010.1	Covext	exon	66141591	66141705	.	-	.	gene_id "LOC115219551"; db_xref "GeneID:115219551"; gbkey "mRNA"; gene "LOC115219551"; ID ""; gene_name "LOC115219551"; transcript_id "Covext~FLAMseq_ext~XM_029789760.2"; product "huntingtin, transcript variant X1"; exon_number "53"; model_evidence "Supporting evidence includes similarity to: 19 Proteins, and 100% coverage of the annotated genomic feature by RNAseq alignments, including 3 samples with support for all annotated introns";
NC_043010.1	Covext	exon	66145083	66145270	.	-	.	gene_id "LOC115219551"; db_xref "GeneID:115219551"; gbkey "mRNA"; gene "LOC115219551"; ID ""; gene_name "LOC115219551"; transcript_id "Covext~FLAMseq_ext~XM_029789760.2"; product "huntingtin, transcript variant X1"; exon_number "52"; model_evidence "Supporting evidence includes similarity to: 19 Proteins, and 100% coverage of the annotated genomic feature by RNAseq alignments, including 3 samples with support for all annotated introns";
NC_043010.1	Covext	exon	66145830	66145985	.	-	.	gene_id "LOC115219551"; db_xref "GeneID:115219551"; gbkey "mRNA"; gene "LOC115219551"; ID ""; gene_name "LOC115219551"; transcript_id "Covext~FLAMseq_ext~XM_029789760.2"; product "huntingtin, transcript variant X1"; exon_number "51"; model_evidence "Supporting evidence includes similarity to: 19 Proteins, and 100% coverage of the annotated genomic feature by RNAseq alignments, including 3 samples with support for all annotated introns";
NC_043010.1	Covext	exon	66147172	66147441	.	-	.	gene_id "LOC115219551"; db_xref "GeneID:115219551"; gbkey "mRNA"; gene "LOC115219551"; ID ""; gene_name "LOC115219551"; transcript_id "Covext~FLAMseq_ext~XM_029789760.2"; product "huntingtin, transcript variant X1"; exon_number "50"; model_evidence "Supporting evidence includes similarity to: 19 Proteins, and 100% coverage of the annotated genomic feature by RNAseq alignments, including 3 samples with support for all annotated introns";
NC_043010.1	Covext	exon	66148152	66148266	.	-	.	gene_id "LOC115219551"; db_xref "GeneID:115219551"; gbkey "mRNA"; gene "LOC115219551"; ID ""; gene_name "LOC115219551"; transcript_id "Covext~FLAMseq_ext~XM_029789760.2"; product "huntingtin, transcript variant X1"; exon_number "49"; model_evidence "Supporting evidence includes similarity to: 19 Proteins, and 100% coverage of the annotated genomic feature by RNAseq alignments, including 3 samples with support for all annotated introns";
NC_043010.1	Covext	exon	66149909	66149977	.	-	.	gene_id "LOC115219551"; db_xref "GeneID:115219551"; gbkey "mRNA"; gene "LOC115219551"; ID ""; gene_name "LOC115219551"; transcript_id "Covext~FLAMseq_ext~XM_029789760.2"; product "huntingtin, transcript variant X1"; exon_number "48"; model_evidence "Supporting evidence includes similarity to: 19 Proteins, and 100% coverage of the annotated genomic feature by RNAseq alignments, including 3 samples with support for all annotated introns";
NC_043010.1	Covext	exon	66151131	66151285	.	-	.	gene_id "LOC115219551"; db_xref "GeneID:115219551"; gbkey "mRNA"; gene "LOC115219551"; ID ""; gene_name "LOC115219551"; transcript_id "Covext~FLAMseq_ext~XM_029789760.2"; product "huntingtin, transcript variant X1"; exon_number "47"; model_evidence "Supporting evidence includes similarity to: 19 Proteins, and 100% coverage of the annotated genomic feature by RNAseq alignments, including 3 samples with support for all annotated introns";
NC_043010.1	Covext	exon	66152473	66152570	.	-	.	gene_id "LOC115219551"; db_xref "GeneID:115219551"; gbkey "mRNA"; gene "LOC115219551"; ID ""; gene_name "LOC115219551"; transcript_id "Covext~FLAMseq_ext~XM_029789760.2"; product "huntingtin, transcript variant X1"; exon_number "46"; model_evidence "Supporting evidence includes similarity to: 19 Proteins, and 100% coverage of the annotated genomic feature by RNAseq alignments, including 3 samples with support for all annotated introns";
NC_043010.1	Covext	exon	66154114	66154290	.	-	.	gene_id "LOC115219551"; db_xref "GeneID:115219551"; gbkey "mRNA"; gene "LOC115219551"; ID ""; gene_name "LOC115219551"; transcript_id "Covext~FLAMseq_ext~XM_029789760.2"; product "huntingtin, transcript variant X1"; exon_number "45"; model_evidence "Supporting evidence includes similarity to: 19 Proteins, and 100% coverage of the annotated genomic feature by RNAseq alignments, including 3 samples with support for all annotated introns";
NC_043010.1	Covext	exon	66155814	66155951	.	-	.	gene_id "LOC115219551"; db_xref "GeneID:115219551"; gbkey "mRNA"; gene "LOC115219551"; ID ""; gene_name "LOC115219551"; transcript_id "Covext~FLAMseq_ext~XM_029789760.2"; product "huntingtin, transcript variant X1"; exon_number "44"; model_evidence "Supporting evidence includes similarity to: 19 Proteins, and 100% coverage of the annotated genomic feature by RNAseq alignments, including 3 samples with support for all annotated introns";
NC_043010.1	Covext	exon	66157869	66157949	.	-	.	gene_id "LOC115219551"; db_xref "GeneID:115219551"; gbkey "mRNA"; gene "LOC115219551"; ID ""; gene_name "LOC115219551"; transcript_id "Covext~FLAMseq_ext~XM_029789760.2"; product "huntingtin, transcript variant X1"; exon_number "43"; model_evidence "Supporting evidence includes similarity to: 19 Proteins, and 100% coverage of the annotated genomic feature by RNAseq alignments, including 3 samples with support for all annotated introns";
NC_043010.1	Covext	exon	66159460	66159637	.	-	.	gene_id "LOC115219551"; db_xref "GeneID:115219551"; gbkey "mRNA"; gene "LOC115219551"; ID ""; gene_name "LOC115219551"; transcript_id "Covext~FLAMseq_ext~XM_029789760.2"; product "huntingtin, transcript variant X1"; exon_number "42"; model_evidence "Supporting evidence includes similarity to: 19 Proteins, and 100% coverage of the annotated genomic feature by RNAseq alignments, including 3 samples with support for all annotated introns";
NC_043010.1	Covext	exon	66161236	66161463	.	-	.	gene_id "LOC115219551"; db_xref "GeneID:115219551"; gbkey "mRNA"; gene "LOC115219551"; ID ""; gene_name "LOC115219551"; transcript_id "Covext~FLAMseq_ext~XM_029789760.2"; product "huntingtin, transcript variant X1"; exon_number "41"; model_evidence "Supporting evidence includes similarity to: 19 Proteins, and 100% coverage of the annotated genomic feature by RNAseq alignments, including 3 samples with support for all annotated introns";
NC_043010.1	Covext	exon	66163826	66164044	.	-	.	gene_id "LOC115219551"; db_xref "GeneID:115219551"; gbkey "mRNA"; gene "LOC115219551"; ID ""; gene_name "LOC115219551"; transcript_id "Covext~FLAMseq_ext~XM_029789760.2"; product "huntingtin, transcript variant X1"; exon_number "40"; model_evidence "Supporting evidence includes similarity to: 19 Proteins, and 100% coverage of the annotated genomic feature by RNAseq alignments, including 3 samples with support for all annotated introns";
NC_043010.1	Covext	exon	66165862	66165981	.	-	.	gene_id "LOC115219551"; db_xref "GeneID:115219551"; gbkey "mRNA"; gene "LOC115219551"; ID ""; gene_name "LOC115219551"; transcript_id "Covext~FLAMseq_ext~XM_029789760.2"; product "huntingtin, transcript variant X1"; exon_number "39"; model_evidence "Supporting evidence includes similarity to: 19 Proteins, and 100% coverage of the annotated genomic feature by RNAseq alignments, including 3 samples with support for all annotated introns";
NC_043010.1	Covext	exon	66167615	66167750	.	-	.	gene_id "LOC115219551"; db_xref "GeneID:115219551"; gbkey "mRNA"; gene "LOC115219551"; ID ""; gene_name "LOC115219551"; transcript_id "Covext~FLAMseq_ext~XM_029789760.2"; product "huntingtin, transcript variant X1"; exon_number "38"; model_evidence "Supporting evidence includes similarity to: 19 Proteins, and 100% coverage of the annotated genomic feature by RNAseq alignments, including 3 samples with support for all annotated introns";
NC_043010.1	Covext	exon	66169053	66169129	.	-	.	gene_id "LOC115219551"; db_xref "GeneID:115219551"; gbkey "mRNA"; gene "LOC115219551"; ID ""; gene_name "LOC115219551"; transcript_id "Covext~FLAMseq_ext~XM_029789760.2"; product "huntingtin, transcript variant X1"; exon_number "37"; model_evidence "Supporting evidence includes similarity to: 19 Proteins, and 100% coverage of the annotated genomic feature by RNAseq alignments, including 3 samples with support for all annotated introns";
NC_043010.1	Covext	exon	66171056	66171232	.	-	.	gene_id "LOC115219551"; db_xref "GeneID:115219551"; gbkey "mRNA"; gene "LOC115219551"; ID ""; gene_name "LOC115219551"; transcript_id "Covext~FLAMseq_ext~XM_029789760.2"; product "huntingtin, transcript variant X1"; exon_number "36"; model_evidence "Supporting evidence includes similarity to: 19 Proteins, and 100% coverage of the annotated genomic feature by RNAseq alignments, including 3 samples with support for all annotated introns";
NC_043010.1	Covext	exon	66172172	66172247	.	-	.	gene_id "LOC115219551"; db_xref "GeneID:115219551"; gbkey "mRNA"; gene "LOC115219551"; ID ""; gene_name "LOC115219551"; transcript_id "Covext~FLAMseq_ext~XM_029789760.2"; product "huntingtin, transcript variant X1"; exon_number "35"; model_evidence "Supporting evidence includes similarity to: 19 Proteins, and 100% coverage of the annotated genomic feature by RNAseq alignments, including 3 samples with support for all annotated introns";
NC_043010.1	Covext	exon	66173307	66173410	.	-	.	gene_id "LOC115219551"; db_xref "GeneID:115219551"; gbkey "mRNA"; gene "LOC115219551"; ID ""; gene_name "LOC115219551"; transcript_id "Covext~FLAMseq_ext~XM_029789760.2"; product "huntingtin, transcript variant X1"; exon_number "34"; model_evidence "Supporting evidence includes similarity to: 19 Proteins, and 100% coverage of the annotated genomic feature by RNAseq alignments, including 3 samples with support for all annotated introns";
NC_043010.1	Covext	exon	66174843	66174945	.	-	.	gene_id "LOC115219551"; db_xref "GeneID:115219551"; gbkey "mRNA"; gene "LOC115219551"; ID ""; gene_name "LOC115219551"; transcript_id "Covext~FLAMseq_ext~XM_029789760.2"; product "huntingtin, transcript variant X1"; exon_number "33"; model_evidence "Supporting evidence includes similarity to: 19 Proteins, and 100% coverage of the annotated genomic feature by RNAseq alignments, including 3 samples with support for all annotated introns";
NC_043010.1	Covext	exon	66176558	66176786	.	-	.	gene_id "LOC115219551"; db_xref "GeneID:115219551"; gbkey "mRNA"; gene "LOC115219551"; ID ""; gene_name "LOC115219551"; transcript_id "Covext~FLAMseq_ext~XM_029789760.2"; product "huntingtin, transcript variant X1"; exon_number "32"; model_evidence "Supporting evidence includes similarity to: 19 Proteins, and 100% coverage of the annotated genomic feature by RNAseq alignments, including 3 samples with support for all annotated introns";
NC_043010.1	Covext	exon	66178078	66178226	.	-	.	gene_id "LOC115219551"; db_xref "GeneID:115219551"; gbkey "mRNA"; gene "LOC115219551"; ID ""; gene_name "LOC115219551"; transcript_id "Covext~FLAMseq_ext~XM_029789760.2"; product "huntingtin, transcript variant X1"; exon_number "31"; model_evidence "Supporting evidence includes similarity to: 19 Proteins, and 100% coverage of the annotated genomic feature by RNAseq alignments, including 3 samples with support for all annotated introns";
NC_043010.1	Covext	exon	66179580	66179839	.	-	.	gene_id "LOC115219551"; db_xref "GeneID:115219551"; gbkey "mRNA"; gene "LOC115219551"; ID ""; gene_name "LOC115219551"; transcript_id "Covext~FLAMseq_ext~XM_029789760.2"; product "huntingtin, transcript variant X1"; exon_number "30"; model_evidence "Supporting evidence includes similarity to: 19 Proteins, and 100% coverage of the annotated genomic feature by RNAseq alignments, including 3 samples with support for all annotated introns";
NC_043010.1	Covext	exon	66181519	66181641	.	-	.	gene_id "LOC115219551"; db_xref "GeneID:115219551"; gbkey "mRNA"; gene "LOC115219551"; ID ""; gene_name "LOC115219551"; transcript_id "Covext~FLAMseq_ext~XM_029789760.2"; product "huntingtin, transcript variant X1"; exon_number "29"; model_evidence "Supporting evidence includes similarity to: 19 Proteins, and 100% coverage of the annotated genomic feature by RNAseq alignments, including 3 samples with support for all annotated introns";
NC_043010.1	Covext	exon	66183781	66183897	.	-	.	gene_id "LOC115219551"; db_xref "GeneID:115219551"; gbkey "mRNA"; gene "LOC115219551"; ID ""; gene_name "LOC115219551"; transcript_id "Covext~FLAMseq_ext~XM_029789760.2"; product "huntingtin, transcript variant X1"; exon_number "28"; model_evidence "Supporting evidence includes similarity to: 19 Proteins, and 100% coverage of the annotated genomic feature by RNAseq alignments, including 3 samples with support for all annotated introns";
NC_043010.1	Covext	exon	66184674	66184810	.	-	.	gene_id "LOC115219551"; db_xref "GeneID:115219551"; gbkey "mRNA"; gene "LOC115219551"; ID ""; gene_name "LOC115219551"; transcript_id "Covext~FLAMseq_ext~XM_029789760.2"; product "huntingtin, transcript variant X1"; exon_number "27"; model_evidence "Supporting evidence includes similarity to: 19 Proteins, and 100% coverage of the annotated genomic feature by RNAseq alignments, including 3 samples with support for all annotated introns";
NC_043010.1	Covext	exon	66186852	66187000	.	-	.	gene_id "LOC115219551"; db_xref "GeneID:115219551"; gbkey "mRNA"; gene "LOC115219551"; ID ""; gene_name "LOC115219551"; transcript_id "Covext~FLAMseq_ext~XM_029789760.2"; product "huntingtin, transcript variant X1"; exon_number "26"; model_evidence "Supporting evidence includes similarity to: 19 Proteins, and 100% coverage of the annotated genomic feature by RNAseq alignments, including 3 samples with support for all annotated introns";
NC_043010.1	Covext	exon	66188801	66188856	.	-	.	gene_id "LOC115219551"; db_xref "GeneID:115219551"; gbkey "mRNA"; gene "LOC115219551"; ID ""; gene_name "LOC115219551"; transcript_id "Covext~FLAMseq_ext~XM_029789760.2"; product "huntingtin, transcript variant X1"; exon_number "25"; model_evidence "Supporting evidence includes similarity to: 19 Proteins, and 100% coverage of the annotated genomic feature by RNAseq alignments, including 3 samples with support for all annotated introns";
NC_043010.1	Covext	exon	66189971	66190132	.	-	.	gene_id "LOC115219551"; db_xref "GeneID:115219551"; gbkey "mRNA"; gene "LOC115219551"; ID ""; gene_name "LOC115219551"; transcript_id "Covext~FLAMseq_ext~XM_029789760.2"; product "huntingtin, transcript variant X1"; exon_number "24"; model_evidence "Supporting evidence includes similarity to: 19 Proteins, and 100% coverage of the annotated genomic feature by RNAseq alignments, including 3 samples with support for all annotated introns";
NC_043010.1	Covext	exon	66191065	66191140	.	-	.	gene_id "LOC115219551"; db_xref "GeneID:115219551"; gbkey "mRNA"; gene "LOC115219551"; ID ""; gene_name "LOC115219551"; transcript_id "Covext~FLAMseq_ext~XM_029789760.2"; product "huntingtin, transcript variant X1"; exon_number "23"; model_evidence "Supporting evidence includes similarity to: 19 Proteins, and 100% coverage of the annotated genomic feature by RNAseq alignments, including 3 samples with support for all annotated introns";
NC_043010.1	Covext	exon	66193448	66193668	.	-	.	gene_id "LOC115219551"; db_xref "GeneID:115219551"; gbkey "mRNA"; gene "LOC115219551"; ID ""; gene_name "LOC115219551"; transcript_id "Covext~FLAMseq_ext~XM_029789760.2"; product "huntingtin, transcript variant X1"; exon_number "22"; model_evidence "Supporting evidence includes similarity to: 19 Proteins, and 100% coverage of the annotated genomic feature by RNAseq alignments, including 3 samples with support for all annotated introns";
NC_043010.1	Covext	exon	66193837	66194022	.	-	.	gene_id "LOC115219551"; db_xref "GeneID:115219551"; gbkey "mRNA"; gene "LOC115219551"; ID ""; gene_name "LOC115219551"; transcript_id "Covext~FLAMseq_ext~XM_029789760.2"; product "huntingtin, transcript variant X1"; exon_number "21"; model_evidence "Supporting evidence includes similarity to: 19 Proteins, and 100% coverage of the annotated genomic feature by RNAseq alignments, including 3 samples with support for all annotated introns";
NC_043010.1	Covext	exon	66195227	66195345	.	-	.	gene_id "LOC115219551"; db_xref "GeneID:115219551"; gbkey "mRNA"; gene "LOC115219551"; ID ""; gene_name "LOC115219551"; transcript_id "Covext~FLAMseq_ext~XM_029789760.2"; product "huntingtin, transcript variant X1"; exon_number "20"; model_evidence "Supporting evidence includes similarity to: 19 Proteins, and 100% coverage of the annotated genomic feature by RNAseq alignments, including 3 samples with support for all annotated introns";
NC_043010.1	Covext	exon	66195802	66196004	.	-	.	gene_id "LOC115219551"; db_xref "GeneID:115219551"; gbkey "mRNA"; gene "LOC115219551"; ID ""; gene_name "LOC115219551"; transcript_id "Covext~FLAMseq_ext~XM_029789760.2"; product "huntingtin, transcript variant X1"; exon_number "19"; model_evidence "Supporting evidence includes similarity to: 19 Proteins, and 100% coverage of the annotated genomic feature by RNAseq alignments, including 3 samples with support for all annotated introns";
NC_043010.1	Covext	exon	66197259	66197391	.	-	.	gene_id "LOC115219551"; db_xref "GeneID:115219551"; gbkey "mRNA"; gene "LOC115219551"; ID ""; gene_name "LOC115219551"; transcript_id "Covext~FLAMseq_ext~XM_029789760.2"; product "huntingtin, transcript variant X1"; exon_number "18"; model_evidence "Supporting evidence includes similarity to: 19 Proteins, and 100% coverage of the annotated genomic feature by RNAseq alignments, including 3 samples with support for all annotated introns";
NC_043010.1	Covext	exon	66198200	66198348	.	-	.	gene_id "LOC115219551"; db_xref "GeneID:115219551"; gbkey "mRNA"; gene "LOC115219551"; ID ""; gene_name "LOC115219551"; transcript_id "Covext~FLAMseq_ext~XM_029789760.2"; product "huntingtin, transcript variant X1"; exon_number "17"; model_evidence "Supporting evidence includes similarity to: 19 Proteins, and 100% coverage of the annotated genomic feature by RNAseq alignments, including 3 samples with support for all annotated introns";
NC_043010.1	Covext	exon	66199135	66199298	.	-	.	gene_id "LOC115219551"; db_xref "GeneID:115219551"; gbkey "mRNA"; gene "LOC115219551"; ID ""; gene_name "LOC115219551"; transcript_id "Covext~FLAMseq_ext~XM_029789760.2"; product "huntingtin, transcript variant X1"; exon_number "16"; model_evidence "Supporting evidence includes similarity to: 19 Proteins, and 100% coverage of the annotated genomic feature by RNAseq alignments, including 3 samples with support for all annotated introns";
NC_043010.1	Covext	exon	66200136	66200397	.	-	.	gene_id "LOC115219551"; db_xref "GeneID:115219551"; gbkey "mRNA"; gene "LOC115219551"; ID ""; gene_name "LOC115219551"; transcript_id "Covext~FLAMseq_ext~XM_029789760.2"; product "huntingtin, transcript variant X1"; exon_number "15"; model_evidence "Supporting evidence includes similarity to: 19 Proteins, and 100% coverage of the annotated genomic feature by RNAseq alignments, including 3 samples with support for all annotated introns";
NC_043010.1	Covext	exon	66201463	66201563	.	-	.	gene_id "LOC115219551"; db_xref "GeneID:115219551"; gbkey "mRNA"; gene "LOC115219551"; ID ""; gene_name "LOC115219551"; transcript_id "Covext~FLAMseq_ext~XM_029789760.2"; product "huntingtin, transcript variant X1"; exon_number "14"; model_evidence "Supporting evidence includes similarity to: 19 Proteins, and 100% coverage of the annotated genomic feature by RNAseq alignments, including 3 samples with support for all annotated introns";
NC_043010.1	Covext	exon	66203102	66203203	.	-	.	gene_id "LOC115219551"; db_xref "GeneID:115219551"; gbkey "mRNA"; gene "LOC115219551"; ID ""; gene_name "LOC115219551"; transcript_id "Covext~FLAMseq_ext~XM_029789760.2"; product "huntingtin, transcript variant X1"; exon_number "13"; model_evidence "Supporting evidence includes similarity to: 19 Proteins, and 100% coverage of the annotated genomic feature by RNAseq alignments, including 3 samples with support for all annotated introns";
NC_043010.1	Covext	exon	66206310	66206512	.	-	.	gene_id "LOC115219551"; db_xref "GeneID:115219551"; gbkey "mRNA"; gene "LOC115219551"; ID ""; gene_name "LOC115219551"; transcript_id "Covext~FLAMseq_ext~XM_029789760.2"; product "huntingtin, transcript variant X1"; exon_number "12"; model_evidence "Supporting evidence includes similarity to: 19 Proteins, and 100% coverage of the annotated genomic feature by RNAseq alignments, including 3 samples with support for all annotated introns";
NC_043010.1	Covext	exon	66208516	66208689	.	-	.	gene_id "LOC115219551"; db_xref "GeneID:115219551"; gbkey "mRNA"; gene "LOC115219551"; ID ""; gene_name "LOC115219551"; transcript_id "Covext~FLAMseq_ext~XM_029789760.2"; product "huntingtin, transcript variant X1"; exon_number "11"; model_evidence "Supporting evidence includes similarity to: 19 Proteins, and 100% coverage of the annotated genomic feature by RNAseq alignments, including 3 samples with support for all annotated introns";
NC_043010.1	Covext	exon	66210633	66211442	.	-	.	gene_id "LOC115219551"; db_xref "GeneID:115219551"; gbkey "mRNA"; gene "LOC115219551"; ID ""; gene_name "LOC115219551"; transcript_id "Covext~FLAMseq_ext~XM_029789760.2"; product "huntingtin, transcript variant X1"; exon_number "10"; model_evidence "Supporting evidence includes similarity to: 19 Proteins, and 100% coverage of the annotated genomic feature by RNAseq alignments, including 3 samples with support for all annotated introns";
NC_043010.1	Covext	exon	66214334	66214529	.	-	.	gene_id "LOC115219551"; db_xref "GeneID:115219551"; gbkey "mRNA"; gene "LOC115219551"; ID ""; gene_name "LOC115219551"; transcript_id "Covext~FLAMseq_ext~XM_029789760.2"; product "huntingtin, transcript variant X1"; exon_number "9"; model_evidence "Supporting evidence includes similarity to: 19 Proteins, and 100% coverage of the annotated genomic feature by RNAseq alignments, including 3 samples with support for all annotated introns";
NC_043010.1	Covext	exon	66215678	66215865	.	-	.	gene_id "LOC115219551"; db_xref "GeneID:115219551"; gbkey "mRNA"; gene "LOC115219551"; ID ""; gene_name "LOC115219551"; transcript_id "Covext~FLAMseq_ext~XM_029789760.2"; product "huntingtin, transcript variant X1"; exon_number "8"; model_evidence "Supporting evidence includes similarity to: 19 Proteins, and 100% coverage of the annotated genomic feature by RNAseq alignments, including 3 samples with support for all annotated introns";
NC_043010.1	Covext	exon	66217073	66217214	.	-	.	gene_id "LOC115219551"; db_xref "GeneID:115219551"; gbkey "mRNA"; gene "LOC115219551"; ID ""; gene_name "LOC115219551"; transcript_id "Covext~FLAMseq_ext~XM_029789760.2"; product "huntingtin, transcript variant X1"; exon_number "7"; model_evidence "Supporting evidence includes similarity to: 19 Proteins, and 100% coverage of the annotated genomic feature by RNAseq alignments, including 3 samples with support for all annotated introns";
NC_043010.1	Covext	exon	66217701	66217839	.	-	.	gene_id "LOC115219551"; db_xref "GeneID:115219551"; gbkey "mRNA"; gene "LOC115219551"; ID ""; gene_name "LOC115219551"; transcript_id "Covext~FLAMseq_ext~XM_029789760.2"; product "huntingtin, transcript variant X1"; exon_number "6"; model_evidence "Supporting evidence includes similarity to: 19 Proteins, and 100% coverage of the annotated genomic feature by RNAseq alignments, including 3 samples with support for all annotated introns";
NC_043010.1	Covext	exon	66220026	66220165	.	-	.	gene_id "LOC115219551"; db_xref "GeneID:115219551"; gbkey "mRNA"; gene "LOC115219551"; ID ""; gene_name "LOC115219551"; transcript_id "Covext~FLAMseq_ext~XM_029789760.2"; product "huntingtin, transcript variant X1"; exon_number "5"; model_evidence "Supporting evidence includes similarity to: 19 Proteins, and 100% coverage of the annotated genomic feature by RNAseq alignments, including 3 samples with support for all annotated introns";
NC_043010.1	Covext	exon	66226713	66226833	.	-	.	gene_id "LOC115219551"; db_xref "GeneID:115219551"; gbkey "mRNA"; gene "LOC115219551"; ID ""; gene_name "LOC115219551"; transcript_id "Covext~FLAMseq_ext~XM_029789760.2"; product "huntingtin, transcript variant X1"; exon_number "4"; model_evidence "Supporting evidence includes similarity to: 19 Proteins, and 100% coverage of the annotated genomic feature by RNAseq alignments, including 3 samples with support for all annotated introns";
NC_043010.1	Covext	exon	66237494	66237577	.	-	.	gene_id "LOC115219551"; db_xref "GeneID:115219551"; gbkey "mRNA"; gene "LOC115219551"; ID ""; gene_name "LOC115219551"; transcript_id "Covext~FLAMseq_ext~XM_029789760.2"; product "huntingtin, transcript variant X1"; exon_number "3"; model_evidence "Supporting evidence includes similarity to: 19 Proteins, and 100% coverage of the annotated genomic feature by RNAseq alignments, including 3 samples with support for all annotated introns";
NC_043010.1	Covext	exon	66239072	66239173	.	-	.	gene_id "LOC115219551"; db_xref "GeneID:115219551"; gbkey "mRNA"; gene "LOC115219551"; ID ""; gene_name "LOC115219551"; transcript_id "Covext~FLAMseq_ext~XM_029789760.2"; product "huntingtin, transcript variant X1"; exon_number "2"; model_evidence "Supporting evidence includes similarity to: 19 Proteins, and 100% coverage of the annotated genomic feature by RNAseq alignments, including 3 samples with support for all annotated introns";
NC_043010.1	Covext	exon	66253298	66254520	.	-	.	gene_id "LOC115219551"; db_xref "GeneID:115219551"; gbkey "mRNA"; gene "LOC115219551"; ID ""; gene_name "LOC115219551"; transcript_id "Covext~FLAMseq_ext~XM_029789760.2"; product "huntingtin, transcript variant X1"; exon_number "1"; model_evidence "Supporting evidence includes similarity to: 19 Proteins, and 100% coverage of the annotated genomic feature by RNAseq alignments, including 3 samples with support for all annotated introns";
NC_043010.1	Covext	exon	66120123	66129550	.	-	.	gene_id "LOC115219551"; db_xref "GeneID:115219551"; gbkey "mRNA"; gene "LOC115219551"; ID ""; gene_name "LOC115219551"; transcript_id "Covext~FLAMseq_ext~XM_029789760.2"; product "huntingtin"; exon_number "59"; model_evidence "Supporting evidence includes similarity to: 19 Proteins, and 100% coverage of the annotated genomic feature by RNAseq alignments"; three_prime_ext "9120";
NC_043010.1	Covext	exon	66118443	66129550	.	-	.	gene_id "LOC115219551"; db_xref "GeneID:115219551"; gbkey "mRNA"; gene "LOC115219551"; ID ""; gene_name "LOC115219551"; transcript_id "Covext~FLAMseq_ext~XM_029789760.2"; product "huntingtin"; exon_number "59"; model_evidence "Supporting evidence includes similarity to: 19 Proteins, and 100% coverage of the annotated genomic feature by RNAseq alignments"; three_prime_ext "1680";
NC_043010.1	Gnomon~FLAMseq	transcript	66120123	66254520	.	-	.	gene_id "LOC115219551"; ID "XM_029789760.2"; gene_name "LOC115219551"; transcript_id "FLAMseq_ext~XM_029789760.2"; three_prime_ext "9120";
NC_043010.1	Gnomon~FLAMseq	exon	66129243	66129550	.	-	.	gene_id "LOC115219551"; db_xref "GeneID:115219551"; gbkey "mRNA"; gene "LOC115219551"; ID ""; gene_name "LOC115219551"; transcript_id "FLAMseq_ext~XM_029789760.2"; product "huntingtin, transcript variant X1"; exon_number "59"; model_evidence "Supporting evidence includes similarity to: 19 Proteins, and 100% coverage of the annotated genomic feature by RNAseq alignments, including 3 samples with support for all annotated introns";
NC_043010.1	Gnomon~FLAMseq	exon	66131194	66131354	.	-	.	gene_id "LOC115219551"; db_xref "GeneID:115219551"; gbkey "mRNA"; gene "LOC115219551"; ID ""; gene_name "LOC115219551"; transcript_id "FLAMseq_ext~XM_029789760.2"; product "huntingtin, transcript variant X1"; exon_number "58"; model_evidence "Supporting evidence includes similarity to: 19 Proteins, and 100% coverage of the annotated genomic feature by RNAseq alignments, including 3 samples with support for all annotated introns";
NC_043010.1	Gnomon~FLAMseq	exon	66132562	66132724	.	-	.	gene_id "LOC115219551"; db_xref "GeneID:115219551"; gbkey "mRNA"; gene "LOC115219551"; ID ""; gene_name "LOC115219551"; transcript_id "FLAMseq_ext~XM_029789760.2"; product "huntingtin, transcript variant X1"; exon_number "57"; model_evidence "Supporting evidence includes similarity to: 19 Proteins, and 100% coverage of the annotated genomic feature by RNAseq alignments, including 3 samples with support for all annotated introns";
NC_043010.1	Gnomon~FLAMseq	exon	66134176	66134317	.	-	.	gene_id "LOC115219551"; db_xref "GeneID:115219551"; gbkey "mRNA"; gene "LOC115219551"; ID ""; gene_name "LOC115219551"; transcript_id "FLAMseq_ext~XM_029789760.2"; product "huntingtin, transcript variant X1"; exon_number "56"; model_evidence "Supporting evidence includes similarity to: 19 Proteins, and 100% coverage of the annotated genomic feature by RNAseq alignments, including 3 samples with support for all annotated introns";
NC_043010.1	Gnomon~FLAMseq	exon	66136087	66136154	.	-	.	gene_id "LOC115219551"; db_xref "GeneID:115219551"; gbkey "mRNA"; gene "LOC115219551"; ID ""; gene_name "LOC115219551"; transcript_id "FLAMseq_ext~XM_029789760.2"; product "huntingtin, transcript variant X1"; exon_number "55"; model_evidence "Supporting evidence includes similarity to: 19 Proteins, and 100% coverage of the annotated genomic feature by RNAseq alignments, including 3 samples with support for all annotated introns";
NC_043010.1	Gnomon~FLAMseq	exon	66139643	66139788	.	-	.	gene_id "LOC115219551"; db_xref "GeneID:115219551"; gbkey "mRNA"; gene "LOC115219551"; ID ""; gene_name "LOC115219551"; transcript_id "FLAMseq_ext~XM_029789760.2"; product "huntingtin, transcript variant X1"; exon_number "54"; model_evidence "Supporting evidence includes similarity to: 19 Proteins, and 100% coverage of the annotated genomic feature by RNAseq alignments, including 3 samples with support for all annotated introns";
NC_043010.1	Gnomon~FLAMseq	exon	66141591	66141705	.	-	.	gene_id "LOC115219551"; db_xref "GeneID:115219551"; gbkey "mRNA"; gene "LOC115219551"; ID ""; gene_name "LOC115219551"; transcript_id "FLAMseq_ext~XM_029789760.2"; product "huntingtin, transcript variant X1"; exon_number "53"; model_evidence "Supporting evidence includes similarity to: 19 Proteins, and 100% coverage of the annotated genomic feature by RNAseq alignments, including 3 samples with support for all annotated introns";
NC_043010.1	Gnomon~FLAMseq	exon	66145083	66145270	.	-	.	gene_id "LOC115219551"; db_xref "GeneID:115219551"; gbkey "mRNA"; gene "LOC115219551"; ID ""; gene_name "LOC115219551"; transcript_id "FLAMseq_ext~XM_029789760.2"; product "huntingtin, transcript variant X1"; exon_number "52"; model_evidence "Supporting evidence includes similarity to: 19 Proteins, and 100% coverage of the annotated genomic feature by RNAseq alignments, including 3 samples with support for all annotated introns";
NC_043010.1	Gnomon~FLAMseq	exon	66145830	66145985	.	-	.	gene_id "LOC115219551"; db_xref "GeneID:115219551"; gbkey "mRNA"; gene "LOC115219551"; ID ""; gene_name "LOC115219551"; transcript_id "FLAMseq_ext~XM_029789760.2"; product "huntingtin, transcript variant X1"; exon_number "51"; model_evidence "Supporting evidence includes similarity to: 19 Proteins, and 100% coverage of the annotated genomic feature by RNAseq alignments, including 3 samples with support for all annotated introns";
NC_043010.1	Gnomon~FLAMseq	exon	66147172	66147441	.	-	.	gene_id "LOC115219551"; db_xref "GeneID:115219551"; gbkey "mRNA"; gene "LOC115219551"; ID ""; gene_name "LOC115219551"; transcript_id "FLAMseq_ext~XM_029789760.2"; product "huntingtin, transcript variant X1"; exon_number "50"; model_evidence "Supporting evidence includes similarity to: 19 Proteins, and 100% coverage of the annotated genomic feature by RNAseq alignments, including 3 samples with support for all annotated introns";
NC_043010.1	Gnomon~FLAMseq	exon	66148152	66148266	.	-	.	gene_id "LOC115219551"; db_xref "GeneID:115219551"; gbkey "mRNA"; gene "LOC115219551"; ID ""; gene_name "LOC115219551"; transcript_id "FLAMseq_ext~XM_029789760.2"; product "huntingtin, transcript variant X1"; exon_number "49"; model_evidence "Supporting evidence includes similarity to: 19 Proteins, and 100% coverage of the annotated genomic feature by RNAseq alignments, including 3 samples with support for all annotated introns";
NC_043010.1	Gnomon~FLAMseq	exon	66149909	66149977	.	-	.	gene_id "LOC115219551"; db_xref "GeneID:115219551"; gbkey "mRNA"; gene "LOC115219551"; ID ""; gene_name "LOC115219551"; transcript_id "FLAMseq_ext~XM_029789760.2"; product "huntingtin, transcript variant X1"; exon_number "48"; model_evidence "Supporting evidence includes similarity to: 19 Proteins, and 100% coverage of the annotated genomic feature by RNAseq alignments, including 3 samples with support for all annotated introns";
NC_043010.1	Gnomon~FLAMseq	exon	66151131	66151285	.	-	.	gene_id "LOC115219551"; db_xref "GeneID:115219551"; gbkey "mRNA"; gene "LOC115219551"; ID ""; gene_name "LOC115219551"; transcript_id "FLAMseq_ext~XM_029789760.2"; product "huntingtin, transcript variant X1"; exon_number "47"; model_evidence "Supporting evidence includes similarity to: 19 Proteins, and 100% coverage of the annotated genomic feature by RNAseq alignments, including 3 samples with support for all annotated introns";
NC_043010.1	Gnomon~FLAMseq	exon	66152473	66152570	.	-	.	gene_id "LOC115219551"; db_xref "GeneID:115219551"; gbkey "mRNA"; gene "LOC115219551"; ID ""; gene_name "LOC115219551"; transcript_id "FLAMseq_ext~XM_029789760.2"; product "huntingtin, transcript variant X1"; exon_number "46"; model_evidence "Supporting evidence includes similarity to: 19 Proteins, and 100% coverage of the annotated genomic feature by RNAseq alignments, including 3 samples with support for all annotated introns";
NC_043010.1	Gnomon~FLAMseq	exon	66154114	66154290	.	-	.	gene_id "LOC115219551"; db_xref "GeneID:115219551"; gbkey "mRNA"; gene "LOC115219551"; ID ""; gene_name "LOC115219551"; transcript_id "FLAMseq_ext~XM_029789760.2"; product "huntingtin, transcript variant X1"; exon_number "45"; model_evidence "Supporting evidence includes similarity to: 19 Proteins, and 100% coverage of the annotated genomic feature by RNAseq alignments, including 3 samples with support for all annotated introns";
NC_043010.1	Gnomon~FLAMseq	exon	66155814	66155951	.	-	.	gene_id "LOC115219551"; db_xref "GeneID:115219551"; gbkey "mRNA"; gene "LOC115219551"; ID ""; gene_name "LOC115219551"; transcript_id "FLAMseq_ext~XM_029789760.2"; product "huntingtin, transcript variant X1"; exon_number "44"; model_evidence "Supporting evidence includes similarity to: 19 Proteins, and 100% coverage of the annotated genomic feature by RNAseq alignments, including 3 samples with support for all annotated introns";
NC_043010.1	Gnomon~FLAMseq	exon	66157869	66157949	.	-	.	gene_id "LOC115219551"; db_xref "GeneID:115219551"; gbkey "mRNA"; gene "LOC115219551"; ID ""; gene_name "LOC115219551"; transcript_id "FLAMseq_ext~XM_029789760.2"; product "huntingtin, transcript variant X1"; exon_number "43"; model_evidence "Supporting evidence includes similarity to: 19 Proteins, and 100% coverage of the annotated genomic feature by RNAseq alignments, including 3 samples with support for all annotated introns";
NC_043010.1	Gnomon~FLAMseq	exon	66159460	66159637	.	-	.	gene_id "LOC115219551"; db_xref "GeneID:115219551"; gbkey "mRNA"; gene "LOC115219551"; ID ""; gene_name "LOC115219551"; transcript_id "FLAMseq_ext~XM_029789760.2"; product "huntingtin, transcript variant X1"; exon_number "42"; model_evidence "Supporting evidence includes similarity to: 19 Proteins, and 100% coverage of the annotated genomic feature by RNAseq alignments, including 3 samples with support for all annotated introns";
NC_043010.1	Gnomon~FLAMseq	exon	66161236	66161463	.	-	.	gene_id "LOC115219551"; db_xref "GeneID:115219551"; gbkey "mRNA"; gene "LOC115219551"; ID ""; gene_name "LOC115219551"; transcript_id "FLAMseq_ext~XM_029789760.2"; product "huntingtin, transcript variant X1"; exon_number "41"; model_evidence "Supporting evidence includes similarity to: 19 Proteins, and 100% coverage of the annotated genomic feature by RNAseq alignments, including 3 samples with support for all annotated introns";
NC_043010.1	Gnomon~FLAMseq	exon	66163826	66164044	.	-	.	gene_id "LOC115219551"; db_xref "GeneID:115219551"; gbkey "mRNA"; gene "LOC115219551"; ID ""; gene_name "LOC115219551"; transcript_id "FLAMseq_ext~XM_029789760.2"; product "huntingtin, transcript variant X1"; exon_number "40"; model_evidence "Supporting evidence includes similarity to: 19 Proteins, and 100% coverage of the annotated genomic feature by RNAseq alignments, including 3 samples with support for all annotated introns";
NC_043010.1	Gnomon~FLAMseq	exon	66165862	66165981	.	-	.	gene_id "LOC115219551"; db_xref "GeneID:115219551"; gbkey "mRNA"; gene "LOC115219551"; ID ""; gene_name "LOC115219551"; transcript_id "FLAMseq_ext~XM_029789760.2"; product "huntingtin, transcript variant X1"; exon_number "39"; model_evidence "Supporting evidence includes similarity to: 19 Proteins, and 100% coverage of the annotated genomic feature by RNAseq alignments, including 3 samples with support for all annotated introns";
NC_043010.1	Gnomon~FLAMseq	exon	66167615	66167750	.	-	.	gene_id "LOC115219551"; db_xref "GeneID:115219551"; gbkey "mRNA"; gene "LOC115219551"; ID ""; gene_name "LOC115219551"; transcript_id "FLAMseq_ext~XM_029789760.2"; product "huntingtin, transcript variant X1"; exon_number "38"; model_evidence "Supporting evidence includes similarity to: 19 Proteins, and 100% coverage of the annotated genomic feature by RNAseq alignments, including 3 samples with support for all annotated introns";
NC_043010.1	Gnomon~FLAMseq	exon	66169053	66169129	.	-	.	gene_id "LOC115219551"; db_xref "GeneID:115219551"; gbkey "mRNA"; gene "LOC115219551"; ID ""; gene_name "LOC115219551"; transcript_id "FLAMseq_ext~XM_029789760.2"; product "huntingtin, transcript variant X1"; exon_number "37"; model_evidence "Supporting evidence includes similarity to: 19 Proteins, and 100% coverage of the annotated genomic feature by RNAseq alignments, including 3 samples with support for all annotated introns";
NC_043010.1	Gnomon~FLAMseq	exon	66171056	66171232	.	-	.	gene_id "LOC115219551"; db_xref "GeneID:115219551"; gbkey "mRNA"; gene "LOC115219551"; ID ""; gene_name "LOC115219551"; transcript_id "FLAMseq_ext~XM_029789760.2"; product "huntingtin, transcript variant X1"; exon_number "36"; model_evidence "Supporting evidence includes similarity to: 19 Proteins, and 100% coverage of the annotated genomic feature by RNAseq alignments, including 3 samples with support for all annotated introns";
NC_043010.1	Gnomon~FLAMseq	exon	66172172	66172247	.	-	.	gene_id "LOC115219551"; db_xref "GeneID:115219551"; gbkey "mRNA"; gene "LOC115219551"; ID ""; gene_name "LOC115219551"; transcript_id "FLAMseq_ext~XM_029789760.2"; product "huntingtin, transcript variant X1"; exon_number "35"; model_evidence "Supporting evidence includes similarity to: 19 Proteins, and 100% coverage of the annotated genomic feature by RNAseq alignments, including 3 samples with support for all annotated introns";
NC_043010.1	Gnomon~FLAMseq	exon	66173307	66173410	.	-	.	gene_id "LOC115219551"; db_xref "GeneID:115219551"; gbkey "mRNA"; gene "LOC115219551"; ID ""; gene_name "LOC115219551"; transcript_id "FLAMseq_ext~XM_029789760.2"; product "huntingtin, transcript variant X1"; exon_number "34"; model_evidence "Supporting evidence includes similarity to: 19 Proteins, and 100% coverage of the annotated genomic feature by RNAseq alignments, including 3 samples with support for all annotated introns";
NC_043010.1	Gnomon~FLAMseq	exon	66174843	66174945	.	-	.	gene_id "LOC115219551"; db_xref "GeneID:115219551"; gbkey "mRNA"; gene "LOC115219551"; ID ""; gene_name "LOC115219551"; transcript_id "FLAMseq_ext~XM_029789760.2"; product "huntingtin, transcript variant X1"; exon_number "33"; model_evidence "Supporting evidence includes similarity to: 19 Proteins, and 100% coverage of the annotated genomic feature by RNAseq alignments, including 3 samples with support for all annotated introns";
NC_043010.1	Gnomon~FLAMseq	exon	66176558	66176786	.	-	.	gene_id "LOC115219551"; db_xref "GeneID:115219551"; gbkey "mRNA"; gene "LOC115219551"; ID ""; gene_name "LOC115219551"; transcript_id "FLAMseq_ext~XM_029789760.2"; product "huntingtin, transcript variant X1"; exon_number "32"; model_evidence "Supporting evidence includes similarity to: 19 Proteins, and 100% coverage of the annotated genomic feature by RNAseq alignments, including 3 samples with support for all annotated introns";
NC_043010.1	Gnomon~FLAMseq	exon	66178078	66178226	.	-	.	gene_id "LOC115219551"; db_xref "GeneID:115219551"; gbkey "mRNA"; gene "LOC115219551"; ID ""; gene_name "LOC115219551"; transcript_id "FLAMseq_ext~XM_029789760.2"; product "huntingtin, transcript variant X1"; exon_number "31"; model_evidence "Supporting evidence includes similarity to: 19 Proteins, and 100% coverage of the annotated genomic feature by RNAseq alignments, including 3 samples with support for all annotated introns";
NC_043010.1	Gnomon~FLAMseq	exon	66179580	66179839	.	-	.	gene_id "LOC115219551"; db_xref "GeneID:115219551"; gbkey "mRNA"; gene "LOC115219551"; ID ""; gene_name "LOC115219551"; transcript_id "FLAMseq_ext~XM_029789760.2"; product "huntingtin, transcript variant X1"; exon_number "30"; model_evidence "Supporting evidence includes similarity to: 19 Proteins, and 100% coverage of the annotated genomic feature by RNAseq alignments, including 3 samples with support for all annotated introns";
NC_043010.1	Gnomon~FLAMseq	exon	66181519	66181641	.	-	.	gene_id "LOC115219551"; db_xref "GeneID:115219551"; gbkey "mRNA"; gene "LOC115219551"; ID ""; gene_name "LOC115219551"; transcript_id "FLAMseq_ext~XM_029789760.2"; product "huntingtin, transcript variant X1"; exon_number "29"; model_evidence "Supporting evidence includes similarity to: 19 Proteins, and 100% coverage of the annotated genomic feature by RNAseq alignments, including 3 samples with support for all annotated introns";
NC_043010.1	Gnomon~FLAMseq	exon	66183781	66183897	.	-	.	gene_id "LOC115219551"; db_xref "GeneID:115219551"; gbkey "mRNA"; gene "LOC115219551"; ID ""; gene_name "LOC115219551"; transcript_id "FLAMseq_ext~XM_029789760.2"; product "huntingtin, transcript variant X1"; exon_number "28"; model_evidence "Supporting evidence includes similarity to: 19 Proteins, and 100% coverage of the annotated genomic feature by RNAseq alignments, including 3 samples with support for all annotated introns";
NC_043010.1	Gnomon~FLAMseq	exon	66184674	66184810	.	-	.	gene_id "LOC115219551"; db_xref "GeneID:115219551"; gbkey "mRNA"; gene "LOC115219551"; ID ""; gene_name "LOC115219551"; transcript_id "FLAMseq_ext~XM_029789760.2"; product "huntingtin, transcript variant X1"; exon_number "27"; model_evidence "Supporting evidence includes similarity to: 19 Proteins, and 100% coverage of the annotated genomic feature by RNAseq alignments, including 3 samples with support for all annotated introns";
```
