## Supplementary material for "Cell type diversity in a developing octopus brain": Supplementary Data 1.gtf (part 317 of 491)

```
NC_043010.1	Gnomon~FLAMseq	exon	66186852	66187000	.	-	.	gene_id "LOC115219551"; db_xref "GeneID:115219551"; gbkey "mRNA"; gene "LOC115219551"; ID ""; gene_name "LOC115219551"; transcript_id "FLAMseq_ext~XM_029789760.2"; product "huntingtin, transcript variant X1"; exon_number "26"; model_evidence "Supporting evidence includes similarity to: 19 Proteins, and 100% coverage of the annotated genomic feature by RNAseq alignments, including 3 samples with support for all annotated introns";
NC_043010.1	Gnomon~FLAMseq	exon	66188801	66188856	.	-	.	gene_id "LOC115219551"; db_xref "GeneID:115219551"; gbkey "mRNA"; gene "LOC115219551"; ID ""; gene_name "LOC115219551"; transcript_id "FLAMseq_ext~XM_029789760.2"; product "huntingtin, transcript variant X1"; exon_number "25"; model_evidence "Supporting evidence includes similarity to: 19 Proteins, and 100% coverage of the annotated genomic feature by RNAseq alignments, including 3 samples with support for all annotated introns";
NC_043010.1	Gnomon~FLAMseq	exon	66189971	66190132	.	-	.	gene_id "LOC115219551"; db_xref "GeneID:115219551"; gbkey "mRNA"; gene "LOC115219551"; ID ""; gene_name "LOC115219551"; transcript_id "FLAMseq_ext~XM_029789760.2"; product "huntingtin, transcript variant X1"; exon_number "24"; model_evidence "Supporting evidence includes similarity to: 19 Proteins, and 100% coverage of the annotated genomic feature by RNAseq alignments, including 3 samples with support for all annotated introns";
NC_043010.1	Gnomon~FLAMseq	exon	66191065	66191140	.	-	.	gene_id "LOC115219551"; db_xref "GeneID:115219551"; gbkey "mRNA"; gene "LOC115219551"; ID ""; gene_name "LOC115219551"; transcript_id "FLAMseq_ext~XM_029789760.2"; product "huntingtin, transcript variant X1"; exon_number "23"; model_evidence "Supporting evidence includes similarity to: 19 Proteins, and 100% coverage of the annotated genomic feature by RNAseq alignments, including 3 samples with support for all annotated introns";
NC_043010.1	Gnomon~FLAMseq	exon	66193448	66193668	.	-	.	gene_id "LOC115219551"; db_xref "GeneID:115219551"; gbkey "mRNA"; gene "LOC115219551"; ID ""; gene_name "LOC115219551"; transcript_id "FLAMseq_ext~XM_029789760.2"; product "huntingtin, transcript variant X1"; exon_number "22"; model_evidence "Supporting evidence includes similarity to: 19 Proteins, and 100% coverage of the annotated genomic feature by RNAseq alignments, including 3 samples with support for all annotated introns";
NC_043010.1	Gnomon~FLAMseq	exon	66193837	66194022	.	-	.	gene_id "LOC115219551"; db_xref "GeneID:115219551"; gbkey "mRNA"; gene "LOC115219551"; ID ""; gene_name "LOC115219551"; transcript_id "FLAMseq_ext~XM_029789760.2"; product "huntingtin, transcript variant X1"; exon_number "21"; model_evidence "Supporting evidence includes similarity to: 19 Proteins, and 100% coverage of the annotated genomic feature by RNAseq alignments, including 3 samples with support for all annotated introns";
NC_043010.1	Gnomon~FLAMseq	exon	66195227	66195345	.	-	.	gene_id "LOC115219551"; db_xref "GeneID:115219551"; gbkey "mRNA"; gene "LOC115219551"; ID ""; gene_name "LOC115219551"; transcript_id "FLAMseq_ext~XM_029789760.2"; product "huntingtin, transcript variant X1"; exon_number "20"; model_evidence "Supporting evidence includes similarity to: 19 Proteins, and 100% coverage of the annotated genomic feature by RNAseq alignments, including 3 samples with support for all annotated introns";
NC_043010.1	Gnomon~FLAMseq	exon	66195802	66196004	.	-	.	gene_id "LOC115219551"; db_xref "GeneID:115219551"; gbkey "mRNA"; gene "LOC115219551"; ID ""; gene_name "LOC115219551"; transcript_id "FLAMseq_ext~XM_029789760.2"; product "huntingtin, transcript variant X1"; exon_number "19"; model_evidence "Supporting evidence includes similarity to: 19 Proteins, and 100% coverage of the annotated genomic feature by RNAseq alignments, including 3 samples with support for all annotated introns";
NC_043010.1	Gnomon~FLAMseq	exon	66197259	66197391	.	-	.	gene_id "LOC115219551"; db_xref "GeneID:115219551"; gbkey "mRNA"; gene "LOC115219551"; ID ""; gene_name "LOC115219551"; transcript_id "FLAMseq_ext~XM_029789760.2"; product "huntingtin, transcript variant X1"; exon_number "18"; model_evidence "Supporting evidence includes similarity to: 19 Proteins, and 100% coverage of the annotated genomic feature by RNAseq alignments, including 3 samples with support for all annotated introns";
NC_043010.1	Gnomon~FLAMseq	exon	66198200	66198348	.	-	.	gene_id "LOC115219551"; db_xref "GeneID:115219551"; gbkey "mRNA"; gene "LOC115219551"; ID ""; gene_name "LOC115219551"; transcript_id "FLAMseq_ext~XM_029789760.2"; product "huntingtin, transcript variant X1"; exon_number "17"; model_evidence "Supporting evidence includes similarity to: 19 Proteins, and 100% coverage of the annotated genomic feature by RNAseq alignments, including 3 samples with support for all annotated introns";
NC_043010.1	Gnomon~FLAMseq	exon	66199135	66199298	.	-	.	gene_id "LOC115219551"; db_xref "GeneID:115219551"; gbkey "mRNA"; gene "LOC115219551"; ID ""; gene_name "LOC115219551"; transcript_id "FLAMseq_ext~XM_029789760.2"; product "huntingtin, transcript variant X1"; exon_number "16"; model_evidence "Supporting evidence includes similarity to: 19 Proteins, and 100% coverage of the annotated genomic feature by RNAseq alignments, including 3 samples with support for all annotated introns";
NC_043010.1	Gnomon~FLAMseq	exon	66200136	66200397	.	-	.	gene_id "LOC115219551"; db_xref "GeneID:115219551"; gbkey "mRNA"; gene "LOC115219551"; ID ""; gene_name "LOC115219551"; transcript_id "FLAMseq_ext~XM_029789760.2"; product "huntingtin, transcript variant X1"; exon_number "15"; model_evidence "Supporting evidence includes similarity to: 19 Proteins, and 100% coverage of the annotated genomic feature by RNAseq alignments, including 3 samples with support for all annotated introns";
NC_043010.1	Gnomon~FLAMseq	exon	66201463	66201563	.	-	.	gene_id "LOC115219551"; db_xref "GeneID:115219551"; gbkey "mRNA"; gene "LOC115219551"; ID ""; gene_name "LOC115219551"; transcript_id "FLAMseq_ext~XM_029789760.2"; product "huntingtin, transcript variant X1"; exon_number "14"; model_evidence "Supporting evidence includes similarity to: 19 Proteins, and 100% coverage of the annotated genomic feature by RNAseq alignments, including 3 samples with support for all annotated introns";
NC_043010.1	Gnomon~FLAMseq	exon	66203102	66203203	.	-	.	gene_id "LOC115219551"; db_xref "GeneID:115219551"; gbkey "mRNA"; gene "LOC115219551"; ID ""; gene_name "LOC115219551"; transcript_id "FLAMseq_ext~XM_029789760.2"; product "huntingtin, transcript variant X1"; exon_number "13"; model_evidence "Supporting evidence includes similarity to: 19 Proteins, and 100% coverage of the annotated genomic feature by RNAseq alignments, including 3 samples with support for all annotated introns";
NC_043010.1	Gnomon~FLAMseq	exon	66206310	66206512	.	-	.	gene_id "LOC115219551"; db_xref "GeneID:115219551"; gbkey "mRNA"; gene "LOC115219551"; ID ""; gene_name "LOC115219551"; transcript_id "FLAMseq_ext~XM_029789760.2"; product "huntingtin, transcript variant X1"; exon_number "12"; model_evidence "Supporting evidence includes similarity to: 19 Proteins, and 100% coverage of the annotated genomic feature by RNAseq alignments, including 3 samples with support for all annotated introns";
NC_043010.1	Gnomon~FLAMseq	exon	66208516	66208689	.	-	.	gene_id "LOC115219551"; db_xref "GeneID:115219551"; gbkey "mRNA"; gene "LOC115219551"; ID ""; gene_name "LOC115219551"; transcript_id "FLAMseq_ext~XM_029789760.2"; product "huntingtin, transcript variant X1"; exon_number "11"; model_evidence "Supporting evidence includes similarity to: 19 Proteins, and 100% coverage of the annotated genomic feature by RNAseq alignments, including 3 samples with support for all annotated introns";
NC_043010.1	Gnomon~FLAMseq	exon	66210633	66211442	.	-	.	gene_id "LOC115219551"; db_xref "GeneID:115219551"; gbkey "mRNA"; gene "LOC115219551"; ID ""; gene_name "LOC115219551"; transcript_id "FLAMseq_ext~XM_029789760.2"; product "huntingtin, transcript variant X1"; exon_number "10"; model_evidence "Supporting evidence includes similarity to: 19 Proteins, and 100% coverage of the annotated genomic feature by RNAseq alignments, including 3 samples with support for all annotated introns";
NC_043010.1	Gnomon~FLAMseq	exon	66214334	66214529	.	-	.	gene_id "LOC115219551"; db_xref "GeneID:115219551"; gbkey "mRNA"; gene "LOC115219551"; ID ""; gene_name "LOC115219551"; transcript_id "FLAMseq_ext~XM_029789760.2"; product "huntingtin, transcript variant X1"; exon_number "9"; model_evidence "Supporting evidence includes similarity to: 19 Proteins, and 100% coverage of the annotated genomic feature by RNAseq alignments, including 3 samples with support for all annotated introns";
NC_043010.1	Gnomon~FLAMseq	exon	66215678	66215865	.	-	.	gene_id "LOC115219551"; db_xref "GeneID:115219551"; gbkey "mRNA"; gene "LOC115219551"; ID ""; gene_name "LOC115219551"; transcript_id "FLAMseq_ext~XM_029789760.2"; product "huntingtin, transcript variant X1"; exon_number "8"; model_evidence "Supporting evidence includes similarity to: 19 Proteins, and 100% coverage of the annotated genomic feature by RNAseq alignments, including 3 samples with support for all annotated introns";
NC_043010.1	Gnomon~FLAMseq	exon	66217073	66217214	.	-	.	gene_id "LOC115219551"; db_xref "GeneID:115219551"; gbkey "mRNA"; gene "LOC115219551"; ID ""; gene_name "LOC115219551"; transcript_id "FLAMseq_ext~XM_029789760.2"; product "huntingtin, transcript variant X1"; exon_number "7"; model_evidence "Supporting evidence includes similarity to: 19 Proteins, and 100% coverage of the annotated genomic feature by RNAseq alignments, including 3 samples with support for all annotated introns";
NC_043010.1	Gnomon~FLAMseq	exon	66217701	66217839	.	-	.	gene_id "LOC115219551"; db_xref "GeneID:115219551"; gbkey "mRNA"; gene "LOC115219551"; ID ""; gene_name "LOC115219551"; transcript_id "FLAMseq_ext~XM_029789760.2"; product "huntingtin, transcript variant X1"; exon_number "6"; model_evidence "Supporting evidence includes similarity to: 19 Proteins, and 100% coverage of the annotated genomic feature by RNAseq alignments, including 3 samples with support for all annotated introns";
NC_043010.1	Gnomon~FLAMseq	exon	66220026	66220165	.	-	.	gene_id "LOC115219551"; db_xref "GeneID:115219551"; gbkey "mRNA"; gene "LOC115219551"; ID ""; gene_name "LOC115219551"; transcript_id "FLAMseq_ext~XM_029789760.2"; product "huntingtin, transcript variant X1"; exon_number "5"; model_evidence "Supporting evidence includes similarity to: 19 Proteins, and 100% coverage of the annotated genomic feature by RNAseq alignments, including 3 samples with support for all annotated introns";
NC_043010.1	Gnomon~FLAMseq	exon	66226713	66226833	.	-	.	gene_id "LOC115219551"; db_xref "GeneID:115219551"; gbkey "mRNA"; gene "LOC115219551"; ID ""; gene_name "LOC115219551"; transcript_id "FLAMseq_ext~XM_029789760.2"; product "huntingtin, transcript variant X1"; exon_number "4"; model_evidence "Supporting evidence includes similarity to: 19 Proteins, and 100% coverage of the annotated genomic feature by RNAseq alignments, including 3 samples with support for all annotated introns";
NC_043010.1	Gnomon~FLAMseq	exon	66237494	66237577	.	-	.	gene_id "LOC115219551"; db_xref "GeneID:115219551"; gbkey "mRNA"; gene "LOC115219551"; ID ""; gene_name "LOC115219551"; transcript_id "FLAMseq_ext~XM_029789760.2"; product "huntingtin, transcript variant X1"; exon_number "3"; model_evidence "Supporting evidence includes similarity to: 19 Proteins, and 100% coverage of the annotated genomic feature by RNAseq alignments, including 3 samples with support for all annotated introns";
NC_043010.1	Gnomon~FLAMseq	exon	66239072	66239173	.	-	.	gene_id "LOC115219551"; db_xref "GeneID:115219551"; gbkey "mRNA"; gene "LOC115219551"; ID ""; gene_name "LOC115219551"; transcript_id "FLAMseq_ext~XM_029789760.2"; product "huntingtin, transcript variant X1"; exon_number "2"; model_evidence "Supporting evidence includes similarity to: 19 Proteins, and 100% coverage of the annotated genomic feature by RNAseq alignments, including 3 samples with support for all annotated introns";
NC_043010.1	Gnomon~FLAMseq	exon	66253298	66254520	.	-	.	gene_id "LOC115219551"; db_xref "GeneID:115219551"; gbkey "mRNA"; gene "LOC115219551"; ID ""; gene_name "LOC115219551"; transcript_id "FLAMseq_ext~XM_029789760.2"; product "huntingtin, transcript variant X1"; exon_number "1"; model_evidence "Supporting evidence includes similarity to: 19 Proteins, and 100% coverage of the annotated genomic feature by RNAseq alignments, including 3 samples with support for all annotated introns";
NC_043010.1	Gnomon~FLAMseq	exon	66120123	66129550	.	-	.	gene_id "LOC115219551"; db_xref "GeneID:115219551"; gbkey "mRNA"; gene "LOC115219551"; ID ""; gene_name "LOC115219551"; transcript_id "FLAMseq_ext~XM_029789760.2"; product "huntingtin"; exon_number "59"; model_evidence "Supporting evidence includes similarity to: 19 Proteins, and 100% coverage of the annotated genomic feature by RNAseq alignments"; three_prime_ext "9120";
NC_043010.1	PBRI	transcript	66195810	66254547	.	-	.	gene_id "LOC115219551"; ID ""; gene_name "LOC115219551"; transcript_id "G42767.1"; uniq_trans_id "G42767.1";
NC_043010.1	PBRI	exon	66195810	66196004	.	-	.	gene_id "LOC115219551"; ID ""; gene_name "LOC115219551"; transcript_id "G42767.1"; exon_number "19"; uniq_trans_id "G42767.1";
NC_043010.1	PBRI	exon	66197259	66197391	.	-	.	gene_id "LOC115219551"; ID ""; gene_name "LOC115219551"; transcript_id "G42767.1"; exon_number "18"; uniq_trans_id "G42767.1";
NC_043010.1	PBRI	exon	66198200	66198348	.	-	.	gene_id "LOC115219551"; ID ""; gene_name "LOC115219551"; transcript_id "G42767.1"; exon_number "17"; uniq_trans_id "G42767.1";
NC_043010.1	PBRI	exon	66199135	66199298	.	-	.	gene_id "LOC115219551"; ID ""; gene_name "LOC115219551"; transcript_id "G42767.1"; exon_number "16"; uniq_trans_id "G42767.1";
NC_043010.1	PBRI	exon	66200136	66200397	.	-	.	gene_id "LOC115219551"; ID ""; gene_name "LOC115219551"; transcript_id "G42767.1"; exon_number "15"; uniq_trans_id "G42767.1";
NC_043010.1	PBRI	exon	66201463	66201563	.	-	.	gene_id "LOC115219551"; ID ""; gene_name "LOC115219551"; transcript_id "G42767.1"; exon_number "14"; uniq_trans_id "G42767.1";
NC_043010.1	PBRI	exon	66203102	66203203	.	-	.	gene_id "LOC115219551"; ID ""; gene_name "LOC115219551"; transcript_id "G42767.1"; exon_number "13"; uniq_trans_id "G42767.1";
NC_043010.1	PBRI	exon	66206310	66206512	.	-	.	gene_id "LOC115219551"; ID ""; gene_name "LOC115219551"; transcript_id "G42767.1"; exon_number "12"; uniq_trans_id "G42767.1";
NC_043010.1	PBRI	exon	66208516	66208689	.	-	.	gene_id "LOC115219551"; ID ""; gene_name "LOC115219551"; transcript_id "G42767.1"; exon_number "11"; uniq_trans_id "G42767.1";
NC_043010.1	PBRI	exon	66210633	66211442	.	-	.	gene_id "LOC115219551"; ID ""; gene_name "LOC115219551"; transcript_id "G42767.1"; exon_number "10"; uniq_trans_id "G42767.1";
NC_043010.1	PBRI	exon	66214334	66214529	.	-	.	gene_id "LOC115219551"; ID ""; gene_name "LOC115219551"; transcript_id "G42767.1"; exon_number "9"; uniq_trans_id "G42767.1";
NC_043010.1	PBRI	exon	66215678	66215865	.	-	.	gene_id "LOC115219551"; ID ""; gene_name "LOC115219551"; transcript_id "G42767.1"; exon_number "8"; uniq_trans_id "G42767.1";
NC_043010.1	PBRI	exon	66217073	66217214	.	-	.	gene_id "LOC115219551"; ID ""; gene_name "LOC115219551"; transcript_id "G42767.1"; exon_number "7"; uniq_trans_id "G42767.1";
NC_043010.1	PBRI	exon	66217701	66217839	.	-	.	gene_id "LOC115219551"; ID ""; gene_name "LOC115219551"; transcript_id "G42767.1"; exon_number "6"; uniq_trans_id "G42767.1";
NC_043010.1	PBRI	exon	66220026	66220165	.	-	.	gene_id "LOC115219551"; ID ""; gene_name "LOC115219551"; transcript_id "G42767.1"; exon_number "5"; uniq_trans_id "G42767.1";
NC_043010.1	PBRI	exon	66226713	66226833	.	-	.	gene_id "LOC115219551"; ID ""; gene_name "LOC115219551"; transcript_id "G42767.1"; exon_number "4"; uniq_trans_id "G42767.1";
NC_043010.1	PBRI	exon	66237494	66237577	.	-	.	gene_id "LOC115219551"; ID ""; gene_name "LOC115219551"; transcript_id "G42767.1"; exon_number "3"; uniq_trans_id "G42767.1";
NC_043010.1	PBRI	exon	66239072	66239171	.	-	.	gene_id "LOC115219551"; ID ""; gene_name "LOC115219551"; transcript_id "G42767.1"; exon_number "2"; uniq_trans_id "G42767.1";
NC_043010.1	PBRI	exon	66253297	66254547	.	-	.	gene_id "LOC115219551"; ID ""; gene_name "LOC115219551"; transcript_id "G42767.1"; exon_number "1"; uniq_trans_id "G42767.1";
NC_043010.1	Gnomon	transcript	66129243	66254520	.	-	.	gene_id "LOC115219551"; ID "XM_029789760.2"; gene_name "LOC115219551"; transcript_id "XM_029789760.2";
NC_043010.1	Gnomon	CDS	66129361	66129550	.	-	1	gene_id "LOC115219551"; db_xref "GeneID:115219551"; gbkey "CDS"; gene "LOC115219551"; ID ""; gene_name "LOC115219551"; transcript_id "XM_029789760.2"; product "huntingtin isoform X1"; protein_id "XP_029645620.1"; exon_number "59";
NC_043010.1	Gnomon	CDS	66131194	66131354	.	-	0	gene_id "LOC115219551"; db_xref "GeneID:115219551"; gbkey "CDS"; gene "LOC115219551"; ID ""; gene_name "LOC115219551"; transcript_id "XM_029789760.2"; product "huntingtin isoform X1"; protein_id "XP_029645620.1"; exon_number "58";
NC_043010.1	Gnomon	CDS	66132562	66132724	.	-	1	gene_id "LOC115219551"; db_xref "GeneID:115219551"; gbkey "CDS"; gene "LOC115219551"; ID ""; gene_name "LOC115219551"; transcript_id "XM_029789760.2"; product "huntingtin isoform X1"; protein_id "XP_029645620.1"; exon_number "57";
NC_043010.1	Gnomon	CDS	66134176	66134317	.	-	2	gene_id "LOC115219551"; db_xref "GeneID:115219551"; gbkey "CDS"; gene "LOC115219551"; ID ""; gene_name "LOC115219551"; transcript_id "XM_029789760.2"; product "huntingtin isoform X1"; protein_id "XP_029645620.1"; exon_number "56";
NC_043010.1	Gnomon	CDS	66136087	66136154	.	-	1	gene_id "LOC115219551"; db_xref "GeneID:115219551"; gbkey "CDS"; gene "LOC115219551"; ID ""; gene_name "LOC115219551"; transcript_id "XM_029789760.2"; product "huntingtin isoform X1"; protein_id "XP_029645620.1"; exon_number "55";
NC_043010.1	Gnomon	CDS	66139643	66139788	.	-	0	gene_id "LOC115219551"; db_xref "GeneID:115219551"; gbkey "CDS"; gene "LOC115219551"; ID ""; gene_name "LOC115219551"; transcript_id "XM_029789760.2"; product "huntingtin isoform X1"; protein_id "XP_029645620.1"; exon_number "54";
NC_043010.1	Gnomon	CDS	66141591	66141705	.	-	1	gene_id "LOC115219551"; db_xref "GeneID:115219551"; gbkey "CDS"; gene "LOC115219551"; ID ""; gene_name "LOC115219551"; transcript_id "XM_029789760.2"; product "huntingtin isoform X1"; protein_id "XP_029645620.1"; exon_number "53";
NC_043010.1	Gnomon	CDS	66145083	66145270	.	-	0	gene_id "LOC115219551"; db_xref "GeneID:115219551"; gbkey "CDS"; gene "LOC115219551"; ID ""; gene_name "LOC115219551"; transcript_id "XM_029789760.2"; product "huntingtin isoform X1"; protein_id "XP_029645620.1"; exon_number "52";
NC_043010.1	Gnomon	CDS	66145830	66145985	.	-	0	gene_id "LOC115219551"; db_xref "GeneID:115219551"; gbkey "CDS"; gene "LOC115219551"; ID ""; gene_name "LOC115219551"; transcript_id "XM_029789760.2"; product "huntingtin isoform X1"; protein_id "XP_029645620.1"; exon_number "51";
NC_043010.1	Gnomon	CDS	66147172	66147441	.	-	0	gene_id "LOC115219551"; db_xref "GeneID:115219551"; gbkey "CDS"; gene "LOC115219551"; ID ""; gene_name "LOC115219551"; transcript_id "XM_029789760.2"; product "huntingtin isoform X1"; protein_id "XP_029645620.1"; exon_number "50";
NC_043010.1	Gnomon	CDS	66148152	66148266	.	-	1	gene_id "LOC115219551"; db_xref "GeneID:115219551"; gbkey "CDS"; gene "LOC115219551"; ID ""; gene_name "LOC115219551"; transcript_id "XM_029789760.2"; product "huntingtin isoform X1"; protein_id "XP_029645620.1"; exon_number "49";
NC_043010.1	Gnomon	CDS	66149909	66149977	.	-	1	gene_id "LOC115219551"; db_xref "GeneID:115219551"; gbkey "CDS"; gene "LOC115219551"; ID ""; gene_name "LOC115219551"; transcript_id "XM_029789760.2"; product "huntingtin isoform X1"; protein_id "XP_029645620.1"; exon_number "48";
NC_043010.1	Gnomon	CDS	66151131	66151285	.	-	0	gene_id "LOC115219551"; db_xref "GeneID:115219551"; gbkey "CDS"; gene "LOC115219551"; ID ""; gene_name "LOC115219551"; transcript_id "XM_029789760.2"; product "huntingtin isoform X1"; protein_id "XP_029645620.1"; exon_number "47";
NC_043010.1	Gnomon	CDS	66152473	66152570	.	-	2	gene_id "LOC115219551"; db_xref "GeneID:115219551"; gbkey "CDS"; gene "LOC115219551"; ID ""; gene_name "LOC115219551"; transcript_id "XM_029789760.2"; product "huntingtin isoform X1"; protein_id "XP_029645620.1"; exon_number "46";
NC_043010.1	Gnomon	CDS	66154114	66154290	.	-	2	gene_id "LOC115219551"; db_xref "GeneID:115219551"; gbkey "CDS"; gene "LOC115219551"; ID ""; gene_name "LOC115219551"; transcript_id "XM_029789760.2"; product "huntingtin isoform X1"; protein_id "XP_029645620.1"; exon_number "45";
NC_043010.1	Gnomon	CDS	66155814	66155951	.	-	2	gene_id "LOC115219551"; db_xref "GeneID:115219551"; gbkey "CDS"; gene "LOC115219551"; ID ""; gene_name "LOC115219551"; transcript_id "XM_029789760.2"; product "huntingtin isoform X1"; protein_id "XP_029645620.1"; exon_number "44";
NC_043010.1	Gnomon	CDS	66157869	66157949	.	-	2	gene_id "LOC115219551"; db_xref "GeneID:115219551"; gbkey "CDS"; gene "LOC115219551"; ID ""; gene_name "LOC115219551"; transcript_id "XM_029789760.2"; product "huntingtin isoform X1"; protein_id "XP_029645620.1"; exon_number "43";
NC_043010.1	Gnomon	CDS	66159460	66159637	.	-	0	gene_id "LOC115219551"; db_xref "GeneID:115219551"; gbkey "CDS"; gene "LOC115219551"; ID ""; gene_name "LOC115219551"; transcript_id "XM_029789760.2"; product "huntingtin isoform X1"; protein_id "XP_029645620.1"; exon_number "42";
NC_043010.1	Gnomon	CDS	66161236	66161463	.	-	0	gene_id "LOC115219551"; db_xref "GeneID:115219551"; gbkey "CDS"; gene "LOC115219551"; ID ""; gene_name "LOC115219551"; transcript_id "XM_029789760.2"; product "huntingtin isoform X1"; protein_id "XP_029645620.1"; exon_number "41";
NC_043010.1	Gnomon	CDS	66163826	66164044	.	-	0	gene_id "LOC115219551"; db_xref "GeneID:115219551"; gbkey "CDS"; gene "LOC115219551"; ID ""; gene_name "LOC115219551"; transcript_id "XM_029789760.2"; product "huntingtin isoform X1"; protein_id "XP_029645620.1"; exon_number "40";
NC_043010.1	Gnomon	CDS	66165862	66165981	.	-	0	gene_id "LOC115219551"; db_xref "GeneID:115219551"; gbkey "CDS"; gene "LOC115219551"; ID ""; gene_name "LOC115219551"; transcript_id "XM_029789760.2"; product "huntingtin isoform X1"; protein_id "XP_029645620.1"; exon_number "39";
NC_043010.1	Gnomon	CDS	66167615	66167750	.	-	1	gene_id "LOC115219551"; db_xref "GeneID:115219551"; gbkey "CDS"; gene "LOC115219551"; ID ""; gene_name "LOC115219551"; transcript_id "XM_029789760.2"; product "huntingtin isoform X1"; protein_id "XP_029645620.1"; exon_number "38";
NC_043010.1	Gnomon	CDS	66169053	66169129	.	-	0	gene_id "LOC115219551"; db_xref "GeneID:115219551"; gbkey "CDS"; gene "LOC115219551"; ID ""; gene_name "LOC115219551"; transcript_id "XM_029789760.2"; product "huntingtin isoform X1"; protein_id "XP_029645620.1"; exon_number "37";
NC_043010.1	Gnomon	CDS	66171056	66171232	.	-	0	gene_id "LOC115219551"; db_xref "GeneID:115219551"; gbkey "CDS"; gene "LOC115219551"; ID ""; gene_name "LOC115219551"; transcript_id "XM_029789760.2"; product "huntingtin isoform X1"; protein_id "XP_029645620.1"; exon_number "36";
NC_043010.1	Gnomon	CDS	66172172	66172247	.	-	1	gene_id "LOC115219551"; db_xref "GeneID:115219551"; gbkey "CDS"; gene "LOC115219551"; ID ""; gene_name "LOC115219551"; transcript_id "XM_029789760.2"; product "huntingtin isoform X1"; protein_id "XP_029645620.1"; exon_number "35";
NC_043010.1	Gnomon	CDS	66173307	66173410	.	-	0	gene_id "LOC115219551"; db_xref "GeneID:115219551"; gbkey "CDS"; gene "LOC115219551"; ID ""; gene_name "LOC115219551"; transcript_id "XM_029789760.2"; product "huntingtin isoform X1"; protein_id "XP_029645620.1"; exon_number "34";
NC_043010.1	Gnomon	CDS	66174843	66174945	.	-	1	gene_id "LOC115219551"; db_xref "GeneID:115219551"; gbkey "CDS"; gene "LOC115219551"; ID ""; gene_name "LOC115219551"; transcript_id "XM_029789760.2"; product "huntingtin isoform X1"; protein_id "XP_029645620.1"; exon_number "33";
NC_043010.1	Gnomon	CDS	66176558	66176786	.	-	2	gene_id "LOC115219551"; db_xref "GeneID:115219551"; gbkey "CDS"; gene "LOC115219551"; ID ""; gene_name "LOC115219551"; transcript_id "XM_029789760.2"; product "huntingtin isoform X1"; protein_id "XP_029645620.1"; exon_number "32";
NC_043010.1	Gnomon	CDS	66178078	66178226	.	-	1	gene_id "LOC115219551"; db_xref "GeneID:115219551"; gbkey "CDS"; gene "LOC115219551"; ID ""; gene_name "LOC115219551"; transcript_id "XM_029789760.2"; product "huntingtin isoform X1"; protein_id "XP_029645620.1"; exon_number "31";
NC_043010.1	Gnomon	CDS	66179580	66179839	.	-	0	gene_id "LOC115219551"; db_xref "GeneID:115219551"; gbkey "CDS"; gene "LOC115219551"; ID ""; gene_name "LOC115219551"; transcript_id "XM_029789760.2"; product "huntingtin isoform X1"; protein_id "XP_029645620.1"; exon_number "30";
NC_043010.1	Gnomon	CDS	66181519	66181641	.	-	0	gene_id "LOC115219551"; db_xref "GeneID:115219551"; gbkey "CDS"; gene "LOC115219551"; ID ""; gene_name "LOC115219551"; transcript_id "XM_029789760.2"; product "huntingtin isoform X1"; protein_id "XP_029645620.1"; exon_number "29";
NC_043010.1	Gnomon	CDS	66183781	66183897	.	-	0	gene_id "LOC115219551"; db_xref "GeneID:115219551"; gbkey "CDS"; gene "LOC115219551"; ID ""; gene_name "LOC115219551"; transcript_id "XM_029789760.2"; product "huntingtin isoform X1"; protein_id "XP_029645620.1"; exon_number "28";
NC_043010.1	Gnomon	CDS	66184674	66184810	.	-	2	gene_id "LOC115219551"; db_xref "GeneID:115219551"; gbkey "CDS"; gene "LOC115219551"; ID ""; gene_name "LOC115219551"; transcript_id "XM_029789760.2"; product "huntingtin isoform X1"; protein_id "XP_029645620.1"; exon_number "27";
NC_043010.1	Gnomon	CDS	66186852	66187000	.	-	1	gene_id "LOC115219551"; db_xref "GeneID:115219551"; gbkey "CDS"; gene "LOC115219551"; ID ""; gene_name "LOC115219551"; transcript_id "XM_029789760.2"; product "huntingtin isoform X1"; protein_id "XP_029645620.1"; exon_number "26";
NC_043010.1	Gnomon	CDS	66188801	66188856	.	-	0	gene_id "LOC115219551"; db_xref "GeneID:115219551"; gbkey "CDS"; gene "LOC115219551"; ID ""; gene_name "LOC115219551"; transcript_id "XM_029789760.2"; product "huntingtin isoform X1"; protein_id "XP_029645620.1"; exon_number "25";
NC_043010.1	Gnomon	CDS	66189971	66190132	.	-	0	gene_id "LOC115219551"; db_xref "GeneID:115219551"; gbkey "CDS"; gene "LOC115219551"; ID ""; gene_name "LOC115219551"; transcript_id "XM_029789760.2"; product "huntingtin isoform X1"; protein_id "XP_029645620.1"; exon_number "24";
NC_043010.1	Gnomon	CDS	66191065	66191140	.	-	1	gene_id "LOC115219551"; db_xref "GeneID:115219551"; gbkey "CDS"; gene "LOC115219551"; ID ""; gene_name "LOC115219551"; transcript_id "XM_029789760.2"; product "huntingtin isoform X1"; protein_id "XP_029645620.1"; exon_number "23";
NC_043010.1	Gnomon	CDS	66193448	66193668	.	-	0	gene_id "LOC115219551"; db_xref "GeneID:115219551"; gbkey "CDS"; gene "LOC115219551"; ID ""; gene_name "LOC115219551"; transcript_id "XM_029789760.2"; product "huntingtin isoform X1"; protein_id "XP_029645620.1"; exon_number "22";
NC_043010.1	Gnomon	CDS	66193837	66194022	.	-	0	gene_id "LOC115219551"; db_xref "GeneID:115219551"; gbkey "CDS"; gene "LOC115219551"; ID ""; gene_name "LOC115219551"; transcript_id "XM_029789760.2"; product "huntingtin isoform X1"; protein_id "XP_029645620.1"; exon_number "21";
NC_043010.1	Gnomon	CDS	66195227	66195345	.	-	2	gene_id "LOC115219551"; db_xref "GeneID:115219551"; gbkey "CDS"; gene "LOC115219551"; ID ""; gene_name "LOC115219551"; transcript_id "XM_029789760.2"; product "huntingtin isoform X1"; protein_id "XP_029645620.1"; exon_number "20";
NC_043010.1	Gnomon	CDS	66195802	66196004	.	-	1	gene_id "LOC115219551"; db_xref "GeneID:115219551"; gbkey "CDS"; gene "LOC115219551"; ID ""; gene_name "LOC115219551"; transcript_id "XM_029789760.2"; product "huntingtin isoform X1"; protein_id "XP_029645620.1"; exon_number "19";
NC_043010.1	Gnomon	CDS	66197259	66197391	.	-	2	gene_id "LOC115219551"; db_xref "GeneID:115219551"; gbkey "CDS"; gene "LOC115219551"; ID ""; gene_name "LOC115219551"; transcript_id "XM_029789760.2"; product "huntingtin isoform X1"; protein_id "XP_029645620.1"; exon_number "18";
NC_043010.1	Gnomon	CDS	66198200	66198348	.	-	1	gene_id "LOC115219551"; db_xref "GeneID:115219551"; gbkey "CDS"; gene "LOC115219551"; ID ""; gene_name "LOC115219551"; transcript_id "XM_029789760.2"; product "huntingtin isoform X1"; protein_id "XP_029645620.1"; exon_number "17";
NC_043010.1	Gnomon	CDS	66199135	66199298	.	-	0	gene_id "LOC115219551"; db_xref "GeneID:115219551"; gbkey "CDS"; gene "LOC115219551"; ID ""; gene_name "LOC115219551"; transcript_id "XM_029789760.2"; product "huntingtin isoform X1"; protein_id "XP_029645620.1"; exon_number "16";
NC_043010.1	Gnomon	CDS	66200136	66200397	.	-	1	gene_id "LOC115219551"; db_xref "GeneID:115219551"; gbkey "CDS"; gene "LOC115219551"; ID ""; gene_name "LOC115219551"; transcript_id "XM_029789760.2"; product "huntingtin isoform X1"; protein_id "XP_029645620.1"; exon_number "15";
NC_043010.1	Gnomon	CDS	66201463	66201563	.	-	0	gene_id "LOC115219551"; db_xref "GeneID:115219551"; gbkey "CDS"; gene "LOC115219551"; ID ""; gene_name "LOC115219551"; transcript_id "XM_029789760.2"; product "huntingtin isoform X1"; protein_id "XP_029645620.1"; exon_number "14";
NC_043010.1	Gnomon	CDS	66203102	66203203	.	-	0	gene_id "LOC115219551"; db_xref "GeneID:115219551"; gbkey "CDS"; gene "LOC115219551"; ID ""; gene_name "LOC115219551"; transcript_id "XM_029789760.2"; product "huntingtin isoform X1"; protein_id "XP_029645620.1"; exon_number "13";
NC_043010.1	Gnomon	CDS	66206310	66206512	.	-	2	gene_id "LOC115219551"; db_xref "GeneID:115219551"; gbkey "CDS"; gene "LOC115219551"; ID ""; gene_name "LOC115219551"; transcript_id "XM_029789760.2"; product "huntingtin isoform X1"; protein_id "XP_029645620.1"; exon_number "12";
NC_043010.1	Gnomon	CDS	66208516	66208689	.	-	2	gene_id "LOC115219551"; db_xref "GeneID:115219551"; gbkey "CDS"; gene "LOC115219551"; ID ""; gene_name "LOC115219551"; transcript_id "XM_029789760.2"; product "huntingtin isoform X1"; protein_id "XP_029645620.1"; exon_number "11";
NC_043010.1	Gnomon	CDS	66210633	66211442	.	-	2	gene_id "LOC115219551"; db_xref "GeneID:115219551"; gbkey "CDS"; gene "LOC115219551"; ID ""; gene_name "LOC115219551"; transcript_id "XM_029789760.2"; product "huntingtin isoform X1"; protein_id "XP_029645620.1"; exon_number "10";
NC_043010.1	Gnomon	CDS	66214334	66214529	.	-	0	gene_id "LOC115219551"; db_xref "GeneID:115219551"; gbkey "CDS"; gene "LOC115219551"; ID ""; gene_name "LOC115219551"; transcript_id "XM_029789760.2"; product "huntingtin isoform X1"; protein_id "XP_029645620.1"; exon_number "9";
NC_043010.1	Gnomon	CDS	66215678	66215865	.	-	2	gene_id "LOC115219551"; db_xref "GeneID:115219551"; gbkey "CDS"; gene "LOC115219551"; ID ""; gene_name "LOC115219551"; transcript_id "XM_029789760.2"; product "huntingtin isoform X1"; protein_id "XP_029645620.1"; exon_number "8";
NC_043010.1	Gnomon	CDS	66217073	66217214	.	-	0	gene_id "LOC115219551"; db_xref "GeneID:115219551"; gbkey "CDS"; gene "LOC115219551"; ID ""; gene_name "LOC115219551"; transcript_id "XM_029789760.2"; product "huntingtin isoform X1"; protein_id "XP_029645620.1"; exon_number "7";
NC_043010.1	Gnomon	CDS	66217701	66217839	.	-	1	gene_id "LOC115219551"; db_xref "GeneID:115219551"; gbkey "CDS"; gene "LOC115219551"; ID ""; gene_name "LOC115219551"; transcript_id "XM_029789760.2"; product "huntingtin isoform X1"; protein_id "XP_029645620.1"; exon_number "6";
NC_043010.1	Gnomon	CDS	66220026	66220165	.	-	0	gene_id "LOC115219551"; db_xref "GeneID:115219551"; gbkey "CDS"; gene "LOC115219551"; ID ""; gene_name "LOC115219551"; transcript_id "XM_029789760.2"; product "huntingtin isoform X1"; protein_id "XP_029645620.1"; exon_number "5";
NC_043010.1	Gnomon	CDS	66226713	66226833	.	-	1	gene_id "LOC115219551"; db_xref "GeneID:115219551"; gbkey "CDS"; gene "LOC115219551"; ID ""; gene_name "LOC115219551"; transcript_id "XM_029789760.2"; product "huntingtin isoform X1"; protein_id "XP_029645620.1"; exon_number "4";
NC_043010.1	Gnomon	CDS	66237494	66237577	.	-	1	gene_id "LOC115219551"; db_xref "GeneID:115219551"; gbkey "CDS"; gene "LOC115219551"; ID ""; gene_name "LOC115219551"; transcript_id "XM_029789760.2"; product "huntingtin isoform X1"; protein_id "XP_029645620.1"; exon_number "3";
NC_043010.1	Gnomon	CDS	66239072	66239157	.	-	0	gene_id "LOC115219551"; db_xref "GeneID:115219551"; gbkey "CDS"; gene "LOC115219551"; ID ""; gene_name "LOC115219551"; transcript_id "XM_029789760.2"; product "huntingtin isoform X1"; protein_id "XP_029645620.1"; exon_number "2";
NC_043010.1	Gnomon	exon	66129243	66129550	.	-	.	gene_id "LOC115219551"; db_xref "GeneID:115219551"; gbkey "mRNA"; gene "LOC115219551"; ID ""; gene_name "LOC115219551"; transcript_id "XM_029789760.2"; product "huntingtin, transcript variant X1"; exon_number "59"; model_evidence "Supporting evidence includes similarity to: 19 Proteins, and 100% coverage of the annotated genomic feature by RNAseq alignments, including 3 samples with support for all annotated introns";
NC_043010.1	Gnomon	exon	66131194	66131354	.	-	.	gene_id "LOC115219551"; db_xref "GeneID:115219551"; gbkey "mRNA"; gene "LOC115219551"; ID ""; gene_name "LOC115219551"; transcript_id "XM_029789760.2"; product "huntingtin, transcript variant X1"; exon_number "58"; model_evidence "Supporting evidence includes similarity to: 19 Proteins, and 100% coverage of the annotated genomic feature by RNAseq alignments, including 3 samples with support for all annotated introns";
NC_043010.1	Gnomon	exon	66132562	66132724	.	-	.	gene_id "LOC115219551"; db_xref "GeneID:115219551"; gbkey "mRNA"; gene "LOC115219551"; ID ""; gene_name "LOC115219551"; transcript_id "XM_029789760.2"; product "huntingtin, transcript variant X1"; exon_number "57"; model_evidence "Supporting evidence includes similarity to: 19 Proteins, and 100% coverage of the annotated genomic feature by RNAseq alignments, including 3 samples with support for all annotated introns";
NC_043010.1	Gnomon	exon	66134176	66134317	.	-	.	gene_id "LOC115219551"; db_xref "GeneID:115219551"; gbkey "mRNA"; gene "LOC115219551"; ID ""; gene_name "LOC115219551"; transcript_id "XM_029789760.2"; product "huntingtin, transcript variant X1"; exon_number "56"; model_evidence "Supporting evidence includes similarity to: 19 Proteins, and 100% coverage of the annotated genomic feature by RNAseq alignments, including 3 samples with support for all annotated introns";
NC_043010.1	Gnomon	exon	66136087	66136154	.	-	.	gene_id "LOC115219551"; db_xref "GeneID:115219551"; gbkey "mRNA"; gene "LOC115219551"; ID ""; gene_name "LOC115219551"; transcript_id "XM_029789760.2"; product "huntingtin, transcript variant X1"; exon_number "55"; model_evidence "Supporting evidence includes similarity to: 19 Proteins, and 100% coverage of the annotated genomic feature by RNAseq alignments, including 3 samples with support for all annotated introns";
NC_043010.1	Gnomon	exon	66139643	66139788	.	-	.	gene_id "LOC115219551"; db_xref "GeneID:115219551"; gbkey "mRNA"; gene "LOC115219551"; ID ""; gene_name "LOC115219551"; transcript_id "XM_029789760.2"; product "huntingtin, transcript variant X1"; exon_number "54"; model_evidence "Supporting evidence includes similarity to: 19 Proteins, and 100% coverage of the annotated genomic feature by RNAseq alignments, including 3 samples with support for all annotated introns";
NC_043010.1	Gnomon	exon	66141591	66141705	.	-	.	gene_id "LOC115219551"; db_xref "GeneID:115219551"; gbkey "mRNA"; gene "LOC115219551"; ID ""; gene_name "LOC115219551"; transcript_id "XM_029789760.2"; product "huntingtin, transcript variant X1"; exon_number "53"; model_evidence "Supporting evidence includes similarity to: 19 Proteins, and 100% coverage of the annotated genomic feature by RNAseq alignments, including 3 samples with support for all annotated introns";
NC_043010.1	Gnomon	exon	66145083	66145270	.	-	.	gene_id "LOC115219551"; db_xref "GeneID:115219551"; gbkey "mRNA"; gene "LOC115219551"; ID ""; gene_name "LOC115219551"; transcript_id "XM_029789760.2"; product "huntingtin, transcript variant X1"; exon_number "52"; model_evidence "Supporting evidence includes similarity to: 19 Proteins, and 100% coverage of the annotated genomic feature by RNAseq alignments, including 3 samples with support for all annotated introns";
NC_043010.1	Gnomon	exon	66145830	66145985	.	-	.	gene_id "LOC115219551"; db_xref "GeneID:115219551"; gbkey "mRNA"; gene "LOC115219551"; ID ""; gene_name "LOC115219551"; transcript_id "XM_029789760.2"; product "huntingtin, transcript variant X1"; exon_number "51"; model_evidence "Supporting evidence includes similarity to: 19 Proteins, and 100% coverage of the annotated genomic feature by RNAseq alignments, including 3 samples with support for all annotated introns";
NC_043010.1	Gnomon	exon	66147172	66147441	.	-	.	gene_id "LOC115219551"; db_xref "GeneID:115219551"; gbkey "mRNA"; gene "LOC115219551"; ID ""; gene_name "LOC115219551"; transcript_id "XM_029789760.2"; product "huntingtin, transcript variant X1"; exon_number "50"; model_evidence "Supporting evidence includes similarity to: 19 Proteins, and 100% coverage of the annotated genomic feature by RNAseq alignments, including 3 samples with support for all annotated introns";
NC_043010.1	Gnomon	exon	66148152	66148266	.	-	.	gene_id "LOC115219551"; db_xref "GeneID:115219551"; gbkey "mRNA"; gene "LOC115219551"; ID ""; gene_name "LOC115219551"; transcript_id "XM_029789760.2"; product "huntingtin, transcript variant X1"; exon_number "49"; model_evidence "Supporting evidence includes similarity to: 19 Proteins, and 100% coverage of the annotated genomic feature by RNAseq alignments, including 3 samples with support for all annotated introns";
NC_043010.1	Gnomon	exon	66149909	66149977	.	-	.	gene_id "LOC115219551"; db_xref "GeneID:115219551"; gbkey "mRNA"; gene "LOC115219551"; ID ""; gene_name "LOC115219551"; transcript_id "XM_029789760.2"; product "huntingtin, transcript variant X1"; exon_number "48"; model_evidence "Supporting evidence includes similarity to: 19 Proteins, and 100% coverage of the annotated genomic feature by RNAseq alignments, including 3 samples with support for all annotated introns";
NC_043010.1	Gnomon	exon	66151131	66151285	.	-	.	gene_id "LOC115219551"; db_xref "GeneID:115219551"; gbkey "mRNA"; gene "LOC115219551"; ID ""; gene_name "LOC115219551"; transcript_id "XM_029789760.2"; product "huntingtin, transcript variant X1"; exon_number "47"; model_evidence "Supporting evidence includes similarity to: 19 Proteins, and 100% coverage of the annotated genomic feature by RNAseq alignments, including 3 samples with support for all annotated introns";
NC_043010.1	Gnomon	exon	66152473	66152570	.	-	.	gene_id "LOC115219551"; db_xref "GeneID:115219551"; gbkey "mRNA"; gene "LOC115219551"; ID ""; gene_name "LOC115219551"; transcript_id "XM_029789760.2"; product "huntingtin, transcript variant X1"; exon_number "46"; model_evidence "Supporting evidence includes similarity to: 19 Proteins, and 100% coverage of the annotated genomic feature by RNAseq alignments, including 3 samples with support for all annotated introns";
NC_043010.1	Gnomon	exon	66154114	66154290	.	-	.	gene_id "LOC115219551"; db_xref "GeneID:115219551"; gbkey "mRNA"; gene "LOC115219551"; ID ""; gene_name "LOC115219551"; transcript_id "XM_029789760.2"; product "huntingtin, transcript variant X1"; exon_number "45"; model_evidence "Supporting evidence includes similarity to: 19 Proteins, and 100% coverage of the annotated genomic feature by RNAseq alignments, including 3 samples with support for all annotated introns";
NC_043010.1	Gnomon	exon	66155814	66155951	.	-	.	gene_id "LOC115219551"; db_xref "GeneID:115219551"; gbkey "mRNA"; gene "LOC115219551"; ID ""; gene_name "LOC115219551"; transcript_id "XM_029789760.2"; product "huntingtin, transcript variant X1"; exon_number "44"; model_evidence "Supporting evidence includes similarity to: 19 Proteins, and 100% coverage of the annotated genomic feature by RNAseq alignments, including 3 samples with support for all annotated introns";
NC_043010.1	Gnomon	exon	66157869	66157949	.	-	.	gene_id "LOC115219551"; db_xref "GeneID:115219551"; gbkey "mRNA"; gene "LOC115219551"; ID ""; gene_name "LOC115219551"; transcript_id "XM_029789760.2"; product "huntingtin, transcript variant X1"; exon_number "43"; model_evidence "Supporting evidence includes similarity to: 19 Proteins, and 100% coverage of the annotated genomic feature by RNAseq alignments, including 3 samples with support for all annotated introns";
NC_043010.1	Gnomon	exon	66159460	66159637	.	-	.	gene_id "LOC115219551"; db_xref "GeneID:115219551"; gbkey "mRNA"; gene "LOC115219551"; ID ""; gene_name "LOC115219551"; transcript_id "XM_029789760.2"; product "huntingtin, transcript variant X1"; exon_number "42"; model_evidence "Supporting evidence includes similarity to: 19 Proteins, and 100% coverage of the annotated genomic feature by RNAseq alignments, including 3 samples with support for all annotated introns";
NC_043010.1	Gnomon	exon	66161236	66161463	.	-	.	gene_id "LOC115219551"; db_xref "GeneID:115219551"; gbkey "mRNA"; gene "LOC115219551"; ID ""; gene_name "LOC115219551"; transcript_id "XM_029789760.2"; product "huntingtin, transcript variant X1"; exon_number "41"; model_evidence "Supporting evidence includes similarity to: 19 Proteins, and 100% coverage of the annotated genomic feature by RNAseq alignments, including 3 samples with support for all annotated introns";
NC_043010.1	Gnomon	exon	66163826	66164044	.	-	.	gene_id "LOC115219551"; db_xref "GeneID:115219551"; gbkey "mRNA"; gene "LOC115219551"; ID ""; gene_name "LOC115219551"; transcript_id "XM_029789760.2"; product "huntingtin, transcript variant X1"; exon_number "40"; model_evidence "Supporting evidence includes similarity to: 19 Proteins, and 100% coverage of the annotated genomic feature by RNAseq alignments, including 3 samples with support for all annotated introns";
NC_043010.1	Gnomon	exon	66165862	66165981	.	-	.	gene_id "LOC115219551"; db_xref "GeneID:115219551"; gbkey "mRNA"; gene "LOC115219551"; ID ""; gene_name "LOC115219551"; transcript_id "XM_029789760.2"; product "huntingtin, transcript variant X1"; exon_number "39"; model_evidence "Supporting evidence includes similarity to: 19 Proteins, and 100% coverage of the annotated genomic feature by RNAseq alignments, including 3 samples with support for all annotated introns";
NC_043010.1	Gnomon	exon	66167615	66167750	.	-	.	gene_id "LOC115219551"; db_xref "GeneID:115219551"; gbkey "mRNA"; gene "LOC115219551"; ID ""; gene_name "LOC115219551"; transcript_id "XM_029789760.2"; product "huntingtin, transcript variant X1"; exon_number "38"; model_evidence "Supporting evidence includes similarity to: 19 Proteins, and 100% coverage of the annotated genomic feature by RNAseq alignments, including 3 samples with support for all annotated introns";
NC_043010.1	Gnomon	exon	66169053	66169129	.	-	.	gene_id "LOC115219551"; db_xref "GeneID:115219551"; gbkey "mRNA"; gene "LOC115219551"; ID ""; gene_name "LOC115219551"; transcript_id "XM_029789760.2"; product "huntingtin, transcript variant X1"; exon_number "37"; model_evidence "Supporting evidence includes similarity to: 19 Proteins, and 100% coverage of the annotated genomic feature by RNAseq alignments, including 3 samples with support for all annotated introns";
NC_043010.1	Gnomon	exon	66171056	66171232	.	-	.	gene_id "LOC115219551"; db_xref "GeneID:115219551"; gbkey "mRNA"; gene "LOC115219551"; ID ""; gene_name "LOC115219551"; transcript_id "XM_029789760.2"; product "huntingtin, transcript variant X1"; exon_number "36"; model_evidence "Supporting evidence includes similarity to: 19 Proteins, and 100% coverage of the annotated genomic feature by RNAseq alignments, including 3 samples with support for all annotated introns";
NC_043010.1	Gnomon	exon	66172172	66172247	.	-	.	gene_id "LOC115219551"; db_xref "GeneID:115219551"; gbkey "mRNA"; gene "LOC115219551"; ID ""; gene_name "LOC115219551"; transcript_id "XM_029789760.2"; product "huntingtin, transcript variant X1"; exon_number "35"; model_evidence "Supporting evidence includes similarity to: 19 Proteins, and 100% coverage of the annotated genomic feature by RNAseq alignments, including 3 samples with support for all annotated introns";
NC_043010.1	Gnomon	exon	66173307	66173410	.	-	.	gene_id "LOC115219551"; db_xref "GeneID:115219551"; gbkey "mRNA"; gene "LOC115219551"; ID ""; gene_name "LOC115219551"; transcript_id "XM_029789760.2"; product "huntingtin, transcript variant X1"; exon_number "34"; model_evidence "Supporting evidence includes similarity to: 19 Proteins, and 100% coverage of the annotated genomic feature by RNAseq alignments, including 3 samples with support for all annotated introns";
NC_043010.1	Gnomon	exon	66174843	66174945	.	-	.	gene_id "LOC115219551"; db_xref "GeneID:115219551"; gbkey "mRNA"; gene "LOC115219551"; ID ""; gene_name "LOC115219551"; transcript_id "XM_029789760.2"; product "huntingtin, transcript variant X1"; exon_number "33"; model_evidence "Supporting evidence includes similarity to: 19 Proteins, and 100% coverage of the annotated genomic feature by RNAseq alignments, including 3 samples with support for all annotated introns";
NC_043010.1	Gnomon	exon	66176558	66176786	.	-	.	gene_id "LOC115219551"; db_xref "GeneID:115219551"; gbkey "mRNA"; gene "LOC115219551"; ID ""; gene_name "LOC115219551"; transcript_id "XM_029789760.2"; product "huntingtin, transcript variant X1"; exon_number "32"; model_evidence "Supporting evidence includes similarity to: 19 Proteins, and 100% coverage of the annotated genomic feature by RNAseq alignments, including 3 samples with support for all annotated introns";
NC_043010.1	Gnomon	exon	66178078	66178226	.	-	.	gene_id "LOC115219551"; db_xref "GeneID:115219551"; gbkey "mRNA"; gene "LOC115219551"; ID ""; gene_name "LOC115219551"; transcript_id "XM_029789760.2"; product "huntingtin, transcript variant X1"; exon_number "31"; model_evidence "Supporting evidence includes similarity to: 19 Proteins, and 100% coverage of the annotated genomic feature by RNAseq alignments, including 3 samples with support for all annotated introns";
NC_043010.1	Gnomon	exon	66179580	66179839	.	-	.	gene_id "LOC115219551"; db_xref "GeneID:115219551"; gbkey "mRNA"; gene "LOC115219551"; ID ""; gene_name "LOC115219551"; transcript_id "XM_029789760.2"; product "huntingtin, transcript variant X1"; exon_number "30"; model_evidence "Supporting evidence includes similarity to: 19 Proteins, and 100% coverage of the annotated genomic feature by RNAseq alignments, including 3 samples with support for all annotated introns";
NC_043010.1	Gnomon	exon	66181519	66181641	.	-	.	gene_id "LOC115219551"; db_xref "GeneID:115219551"; gbkey "mRNA"; gene "LOC115219551"; ID ""; gene_name "LOC115219551"; transcript_id "XM_029789760.2"; product "huntingtin, transcript variant X1"; exon_number "29"; model_evidence "Supporting evidence includes similarity to: 19 Proteins, and 100% coverage of the annotated genomic feature by RNAseq alignments, including 3 samples with support for all annotated introns";
NC_043010.1	Gnomon	exon	66183781	66183897	.	-	.	gene_id "LOC115219551"; db_xref "GeneID:115219551"; gbkey "mRNA"; gene "LOC115219551"; ID ""; gene_name "LOC115219551"; transcript_id "XM_029789760.2"; product "huntingtin, transcript variant X1"; exon_number "28"; model_evidence "Supporting evidence includes similarity to: 19 Proteins, and 100% coverage of the annotated genomic feature by RNAseq alignments, including 3 samples with support for all annotated introns";
NC_043010.1	Gnomon	exon	66184674	66184810	.	-	.	gene_id "LOC115219551"; db_xref "GeneID:115219551"; gbkey "mRNA"; gene "LOC115219551"; ID ""; gene_name "LOC115219551"; transcript_id "XM_029789760.2"; product "huntingtin, transcript variant X1"; exon_number "27"; model_evidence "Supporting evidence includes similarity to: 19 Proteins, and 100% coverage of the annotated genomic feature by RNAseq alignments, including 3 samples with support for all annotated introns";
NC_043010.1	Gnomon	exon	66186852	66187000	.	-	.	gene_id "LOC115219551"; db_xref "GeneID:115219551"; gbkey "mRNA"; gene "LOC115219551"; ID ""; gene_name "LOC115219551"; transcript_id "XM_029789760.2"; product "huntingtin, transcript variant X1"; exon_number "26"; model_evidence "Supporting evidence includes similarity to: 19 Proteins, and 100% coverage of the annotated genomic feature by RNAseq alignments, including 3 samples with support for all annotated introns";
NC_043010.1	Gnomon	exon	66188801	66188856	.	-	.	gene_id "LOC115219551"; db_xref "GeneID:115219551"; gbkey "mRNA"; gene "LOC115219551"; ID ""; gene_name "LOC115219551"; transcript_id "XM_029789760.2"; product "huntingtin, transcript variant X1"; exon_number "25"; model_evidence "Supporting evidence includes similarity to: 19 Proteins, and 100% coverage of the annotated genomic feature by RNAseq alignments, including 3 samples with support for all annotated introns";
NC_043010.1	Gnomon	exon	66189971	66190132	.	-	.	gene_id "LOC115219551"; db_xref "GeneID:115219551"; gbkey "mRNA"; gene "LOC115219551"; ID ""; gene_name "LOC115219551"; transcript_id "XM_029789760.2"; product "huntingtin, transcript variant X1"; exon_number "24"; model_evidence "Supporting evidence includes similarity to: 19 Proteins, and 100% coverage of the annotated genomic feature by RNAseq alignments, including 3 samples with support for all annotated introns";
NC_043010.1	Gnomon	exon	66191065	66191140	.	-	.	gene_id "LOC115219551"; db_xref "GeneID:115219551"; gbkey "mRNA"; gene "LOC115219551"; ID ""; gene_name "LOC115219551"; transcript_id "XM_029789760.2"; product "huntingtin, transcript variant X1"; exon_number "23"; model_evidence "Supporting evidence includes similarity to: 19 Proteins, and 100% coverage of the annotated genomic feature by RNAseq alignments, including 3 samples with support for all annotated introns";
NC_043010.1	Gnomon	exon	66193448	66193668	.	-	.	gene_id "LOC115219551"; db_xref "GeneID:115219551"; gbkey "mRNA"; gene "LOC115219551"; ID ""; gene_name "LOC115219551"; transcript_id "XM_029789760.2"; product "huntingtin, transcript variant X1"; exon_number "22"; model_evidence "Supporting evidence includes similarity to: 19 Proteins, and 100% coverage of the annotated genomic feature by RNAseq alignments, including 3 samples with support for all annotated introns";
NC_043010.1	Gnomon	exon	66193837	66194022	.	-	.	gene_id "LOC115219551"; db_xref "GeneID:115219551"; gbkey "mRNA"; gene "LOC115219551"; ID ""; gene_name "LOC115219551"; transcript_id "XM_029789760.2"; product "huntingtin, transcript variant X1"; exon_number "21"; model_evidence "Supporting evidence includes similarity to: 19 Proteins, and 100% coverage of the annotated genomic feature by RNAseq alignments, including 3 samples with support for all annotated introns";
NC_043010.1	Gnomon	exon	66195227	66195345	.	-	.	gene_id "LOC115219551"; db_xref "GeneID:115219551"; gbkey "mRNA"; gene "LOC115219551"; ID ""; gene_name "LOC115219551"; transcript_id "XM_029789760.2"; product "huntingtin, transcript variant X1"; exon_number "20"; model_evidence "Supporting evidence includes similarity to: 19 Proteins, and 100% coverage of the annotated genomic feature by RNAseq alignments, including 3 samples with support for all annotated introns";
NC_043010.1	Gnomon	exon	66195802	66196004	.	-	.	gene_id "LOC115219551"; db_xref "GeneID:115219551"; gbkey "mRNA"; gene "LOC115219551"; ID ""; gene_name "LOC115219551"; transcript_id "XM_029789760.2"; product "huntingtin, transcript variant X1"; exon_number "19"; model_evidence "Supporting evidence includes similarity to: 19 Proteins, and 100% coverage of the annotated genomic feature by RNAseq alignments, including 3 samples with support for all annotated introns";
NC_043010.1	Gnomon	exon	66197259	66197391	.	-	.	gene_id "LOC115219551"; db_xref "GeneID:115219551"; gbkey "mRNA"; gene "LOC115219551"; ID ""; gene_name "LOC115219551"; transcript_id "XM_029789760.2"; product "huntingtin, transcript variant X1"; exon_number "18"; model_evidence "Supporting evidence includes similarity to: 19 Proteins, and 100% coverage of the annotated genomic feature by RNAseq alignments, including 3 samples with support for all annotated introns";
NC_043010.1	Gnomon	exon	66198200	66198348	.	-	.	gene_id "LOC115219551"; db_xref "GeneID:115219551"; gbkey "mRNA"; gene "LOC115219551"; ID ""; gene_name "LOC115219551"; transcript_id "XM_029789760.2"; product "huntingtin, transcript variant X1"; exon_number "17"; model_evidence "Supporting evidence includes similarity to: 19 Proteins, and 100% coverage of the annotated genomic feature by RNAseq alignments, including 3 samples with support for all annotated introns";
NC_043010.1	Gnomon	exon	66199135	66199298	.	-	.	gene_id "LOC115219551"; db_xref "GeneID:115219551"; gbkey "mRNA"; gene "LOC115219551"; ID ""; gene_name "LOC115219551"; transcript_id "XM_029789760.2"; product "huntingtin, transcript variant X1"; exon_number "16"; model_evidence "Supporting evidence includes similarity to: 19 Proteins, and 100% coverage of the annotated genomic feature by RNAseq alignments, including 3 samples with support for all annotated introns";
NC_043010.1	Gnomon	exon	66200136	66200397	.	-	.	gene_id "LOC115219551"; db_xref "GeneID:115219551"; gbkey "mRNA"; gene "LOC115219551"; ID ""; gene_name "LOC115219551"; transcript_id "XM_029789760.2"; product "huntingtin, transcript variant X1"; exon_number "15"; model_evidence "Supporting evidence includes similarity to: 19 Proteins, and 100% coverage of the annotated genomic feature by RNAseq alignments, including 3 samples with support for all annotated introns";
NC_043010.1	Gnomon	exon	66201463	66201563	.	-	.	gene_id "LOC115219551"; db_xref "GeneID:115219551"; gbkey "mRNA"; gene "LOC115219551"; ID ""; gene_name "LOC115219551"; transcript_id "XM_029789760.2"; product "huntingtin, transcript variant X1"; exon_number "14"; model_evidence "Supporting evidence includes similarity to: 19 Proteins, and 100% coverage of the annotated genomic feature by RNAseq alignments, including 3 samples with support for all annotated introns";
NC_043010.1	Gnomon	exon	66203102	66203203	.	-	.	gene_id "LOC115219551"; db_xref "GeneID:115219551"; gbkey "mRNA"; gene "LOC115219551"; ID ""; gene_name "LOC115219551"; transcript_id "XM_029789760.2"; product "huntingtin, transcript variant X1"; exon_number "13"; model_evidence "Supporting evidence includes similarity to: 19 Proteins, and 100% coverage of the annotated genomic feature by RNAseq alignments, including 3 samples with support for all annotated introns";
NC_043010.1	Gnomon	exon	66206310	66206512	.	-	.	gene_id "LOC115219551"; db_xref "GeneID:115219551"; gbkey "mRNA"; gene "LOC115219551"; ID ""; gene_name "LOC115219551"; transcript_id "XM_029789760.2"; product "huntingtin, transcript variant X1"; exon_number "12"; model_evidence "Supporting evidence includes similarity to: 19 Proteins, and 100% coverage of the annotated genomic feature by RNAseq alignments, including 3 samples with support for all annotated introns";
NC_043010.1	Gnomon	exon	66208516	66208689	.	-	.	gene_id "LOC115219551"; db_xref "GeneID:115219551"; gbkey "mRNA"; gene "LOC115219551"; ID ""; gene_name "LOC115219551"; transcript_id "XM_029789760.2"; product "huntingtin, transcript variant X1"; exon_number "11"; model_evidence "Supporting evidence includes similarity to: 19 Proteins, and 100% coverage of the annotated genomic feature by RNAseq alignments, including 3 samples with support for all annotated introns";
NC_043010.1	Gnomon	exon	66210633	66211442	.	-	.	gene_id "LOC115219551"; db_xref "GeneID:115219551"; gbkey "mRNA"; gene "LOC115219551"; ID ""; gene_name "LOC115219551"; transcript_id "XM_029789760.2"; product "huntingtin, transcript variant X1"; exon_number "10"; model_evidence "Supporting evidence includes similarity to: 19 Proteins, and 100% coverage of the annotated genomic feature by RNAseq alignments, including 3 samples with support for all annotated introns";
NC_043010.1	Gnomon	exon	66214334	66214529	.	-	.	gene_id "LOC115219551"; db_xref "GeneID:115219551"; gbkey "mRNA"; gene "LOC115219551"; ID ""; gene_name "LOC115219551"; transcript_id "XM_029789760.2"; product "huntingtin, transcript variant X1"; exon_number "9"; model_evidence "Supporting evidence includes similarity to: 19 Proteins, and 100% coverage of the annotated genomic feature by RNAseq alignments, including 3 samples with support for all annotated introns";
NC_043010.1	Gnomon	exon	66215678	66215865	.	-	.	gene_id "LOC115219551"; db_xref "GeneID:115219551"; gbkey "mRNA"; gene "LOC115219551"; ID ""; gene_name "LOC115219551"; transcript_id "XM_029789760.2"; product "huntingtin, transcript variant X1"; exon_number "8"; model_evidence "Supporting evidence includes similarity to: 19 Proteins, and 100% coverage of the annotated genomic feature by RNAseq alignments, including 3 samples with support for all annotated introns";
NC_043010.1	Gnomon	exon	66217073	66217214	.	-	.	gene_id "LOC115219551"; db_xref "GeneID:115219551"; gbkey "mRNA"; gene "LOC115219551"; ID ""; gene_name "LOC115219551"; transcript_id "XM_029789760.2"; product "huntingtin, transcript variant X1"; exon_number "7"; model_evidence "Supporting evidence includes similarity to: 19 Proteins, and 100% coverage of the annotated genomic feature by RNAseq alignments, including 3 samples with support for all annotated introns";
NC_043010.1	Gnomon	exon	66217701	66217839	.	-	.	gene_id "LOC115219551"; db_xref "GeneID:115219551"; gbkey "mRNA"; gene "LOC115219551"; ID ""; gene_name "LOC115219551"; transcript_id "XM_029789760.2"; product "huntingtin, transcript variant X1"; exon_number "6"; model_evidence "Supporting evidence includes similarity to: 19 Proteins, and 100% coverage of the annotated genomic feature by RNAseq alignments, including 3 samples with support for all annotated introns";
NC_043010.1	Gnomon	exon	66220026	66220165	.	-	.	gene_id "LOC115219551"; db_xref "GeneID:115219551"; gbkey "mRNA"; gene "LOC115219551"; ID ""; gene_name "LOC115219551"; transcript_id "XM_029789760.2"; product "huntingtin, transcript variant X1"; exon_number "5"; model_evidence "Supporting evidence includes similarity to: 19 Proteins, and 100% coverage of the annotated genomic feature by RNAseq alignments, including 3 samples with support for all annotated introns";
NC_043010.1	Gnomon	exon	66226713	66226833	.	-	.	gene_id "LOC115219551"; db_xref "GeneID:115219551"; gbkey "mRNA"; gene "LOC115219551"; ID ""; gene_name "LOC115219551"; transcript_id "XM_029789760.2"; product "huntingtin, transcript variant X1"; exon_number "4"; model_evidence "Supporting evidence includes similarity to: 19 Proteins, and 100% coverage of the annotated genomic feature by RNAseq alignments, including 3 samples with support for all annotated introns";
NC_043010.1	Gnomon	exon	66237494	66237577	.	-	.	gene_id "LOC115219551"; db_xref "GeneID:115219551"; gbkey "mRNA"; gene "LOC115219551"; ID ""; gene_name "LOC115219551"; transcript_id "XM_029789760.2"; product "huntingtin, transcript variant X1"; exon_number "3"; model_evidence "Supporting evidence includes similarity to: 19 Proteins, and 100% coverage of the annotated genomic feature by RNAseq alignments, including 3 samples with support for all annotated introns";
NC_043010.1	Gnomon	exon	66239072	66239173	.	-	.	gene_id "LOC115219551"; db_xref "GeneID:115219551"; gbkey "mRNA"; gene "LOC115219551"; ID ""; gene_name "LOC115219551"; transcript_id "XM_029789760.2"; product "huntingtin, transcript variant X1"; exon_number "2"; model_evidence "Supporting evidence includes similarity to: 19 Proteins, and 100% coverage of the annotated genomic feature by RNAseq alignments, including 3 samples with support for all annotated introns";
NC_043010.1	Gnomon	exon	66253298	66254520	.	-	.	gene_id "LOC115219551"; db_xref "GeneID:115219551"; gbkey "mRNA"; gene "LOC115219551"; ID ""; gene_name "LOC115219551"; transcript_id "XM_029789760.2"; product "huntingtin, transcript variant X1"; exon_number "1"; model_evidence "Supporting evidence includes similarity to: 19 Proteins, and 100% coverage of the annotated genomic feature by RNAseq alignments, including 3 samples with support for all annotated introns";
NC_043010.1	Gnomon	start_codon	66239155	66239157	.	-	0	gene_id "LOC115219551"; db_xref "GeneID:115219551"; gbkey "CDS"; gene "LOC115219551"; ID ""; gene_name "LOC115219551"; transcript_id "XM_029789760.2"; product "huntingtin isoform X1"; protein_id "XP_029645620.1"; exon_number "2";
NC_043010.1	Gnomon	stop_codon	66129358	66129360	.	-	0	gene_id "LOC115219551"; db_xref "GeneID:115219551"; gbkey "CDS"; gene "LOC115219551"; ID ""; gene_name "LOC115219551"; transcript_id "XM_029789760.2"; product "huntingtin isoform X1"; protein_id "XP_029645620.1"; exon_number "59";
NC_043010.1	Gnomon	transcript	66129243	66254520	.	-	.	gene_id "LOC115219551"; ID "XM_029789761.2"; gene_name "LOC115219551"; transcript_id "XM_029789761.2";
NC_043010.1	Gnomon	CDS	66129361	66129550	.	-	1	gene_id "LOC115219551"; db_xref "GeneID:115219551"; gbkey "CDS"; gene "LOC115219551"; ID ""; gene_name "LOC115219551"; transcript_id "XM_029789761.2"; product "huntingtin isoform X2"; protein_id "XP_029645621.1"; exon_number "59";
NC_043010.1	Gnomon	CDS	66131194	66131354	.	-	0	gene_id "LOC115219551"; db_xref "GeneID:115219551"; gbkey "CDS"; gene "LOC115219551"; ID ""; gene_name "LOC115219551"; transcript_id "XM_029789761.2"; product "huntingtin isoform X2"; protein_id "XP_029645621.1"; exon_number "58";
NC_043010.1	Gnomon	CDS	66132562	66132724	.	-	1	gene_id "LOC115219551"; db_xref "GeneID:115219551"; gbkey "CDS"; gene "LOC115219551"; ID ""; gene_name "LOC115219551"; transcript_id "XM_029789761.2"; product "huntingtin isoform X2"; protein_id "XP_029645621.1"; exon_number "57";
NC_043010.1	Gnomon	CDS	66134176	66134317	.	-	2	gene_id "LOC115219551"; db_xref "GeneID:115219551"; gbkey "CDS"; gene "LOC115219551"; ID ""; gene_name "LOC115219551"; transcript_id "XM_029789761.2"; product "huntingtin isoform X2"; protein_id "XP_029645621.1"; exon_number "56";
NC_043010.1	Gnomon	CDS	66136087	66136154	.	-	1	gene_id "LOC115219551"; db_xref "GeneID:115219551"; gbkey "CDS"; gene "LOC115219551"; ID ""; gene_name "LOC115219551"; transcript_id "XM_029789761.2"; product "huntingtin isoform X2"; protein_id "XP_029645621.1"; exon_number "55";
NC_043010.1	Gnomon	CDS	66139643	66139788	.	-	0	gene_id "LOC115219551"; db_xref "GeneID:115219551"; gbkey "CDS"; gene "LOC115219551"; ID ""; gene_name "LOC115219551"; transcript_id "XM_029789761.2"; product "huntingtin isoform X2"; protein_id "XP_029645621.1"; exon_number "54";
NC_043010.1	Gnomon	CDS	66141591	66141705	.	-	1	gene_id "LOC115219551"; db_xref "GeneID:115219551"; gbkey "CDS"; gene "LOC115219551"; ID ""; gene_name "LOC115219551"; transcript_id "XM_029789761.2"; product "huntingtin isoform X2"; protein_id "XP_029645621.1"; exon_number "53";
NC_043010.1	Gnomon	CDS	66145083	66145270	.	-	0	gene_id "LOC115219551"; db_xref "GeneID:115219551"; gbkey "CDS"; gene "LOC115219551"; ID ""; gene_name "LOC115219551"; transcript_id "XM_029789761.2"; product "huntingtin isoform X2"; protein_id "XP_029645621.1"; exon_number "52";
NC_043010.1	Gnomon	CDS	66145830	66145985	.	-	0	gene_id "LOC115219551"; db_xref "GeneID:115219551"; gbkey "CDS"; gene "LOC115219551"; ID ""; gene_name "LOC115219551"; transcript_id "XM_029789761.2"; product "huntingtin isoform X2"; protein_id "XP_029645621.1"; exon_number "51";
NC_043010.1	Gnomon	CDS	66147172	66147441	.	-	0	gene_id "LOC115219551"; db_xref "GeneID:115219551"; gbkey "CDS"; gene "LOC115219551"; ID ""; gene_name "LOC115219551"; transcript_id "XM_029789761.2"; product "huntingtin isoform X2"; protein_id "XP_029645621.1"; exon_number "50";
NC_043010.1	Gnomon	CDS	66148152	66148266	.	-	1	gene_id "LOC115219551"; db_xref "GeneID:115219551"; gbkey "CDS"; gene "LOC115219551"; ID ""; gene_name "LOC115219551"; transcript_id "XM_029789761.2"; product "huntingtin isoform X2"; protein_id "XP_029645621.1"; exon_number "49";
NC_043010.1	Gnomon	CDS	66149909	66149977	.	-	1	gene_id "LOC115219551"; db_xref "GeneID:115219551"; gbkey "CDS"; gene "LOC115219551"; ID ""; gene_name "LOC115219551"; transcript_id "XM_029789761.2"; product "huntingtin isoform X2"; protein_id "XP_029645621.1"; exon_number "48";
NC_043010.1	Gnomon	CDS	66151131	66151285	.	-	0	gene_id "LOC115219551"; db_xref "GeneID:115219551"; gbkey "CDS"; gene "LOC115219551"; ID ""; gene_name "LOC115219551"; transcript_id "XM_029789761.2"; product "huntingtin isoform X2"; protein_id "XP_029645621.1"; exon_number "47";
NC_043010.1	Gnomon	CDS	66152473	66152570	.	-	2	gene_id "LOC115219551"; db_xref "GeneID:115219551"; gbkey "CDS"; gene "LOC115219551"; ID ""; gene_name "LOC115219551"; transcript_id "XM_029789761.2"; product "huntingtin isoform X2"; protein_id "XP_029645621.1"; exon_number "46";
NC_043010.1	Gnomon	CDS	66154114	66154290	.	-	2	gene_id "LOC115219551"; db_xref "GeneID:115219551"; gbkey "CDS"; gene "LOC115219551"; ID ""; gene_name "LOC115219551"; transcript_id "XM_029789761.2"; product "huntingtin isoform X2"; protein_id "XP_029645621.1"; exon_number "45";
NC_043010.1	Gnomon	CDS	66155814	66155951	.	-	2	gene_id "LOC115219551"; db_xref "GeneID:115219551"; gbkey "CDS"; gene "LOC115219551"; ID ""; gene_name "LOC115219551"; transcript_id "XM_029789761.2"; product "huntingtin isoform X2"; protein_id "XP_029645621.1"; exon_number "44";
NC_043010.1	Gnomon	CDS	66157869	66157949	.	-	2	gene_id "LOC115219551"; db_xref "GeneID:115219551"; gbkey "CDS"; gene "LOC115219551"; ID ""; gene_name "LOC115219551"; transcript_id "XM_029789761.2"; product "huntingtin isoform X2"; protein_id "XP_029645621.1"; exon_number "43";
NC_043010.1	Gnomon	CDS	66159460	66159637	.	-	0	gene_id "LOC115219551"; db_xref "GeneID:115219551"; gbkey "CDS"; gene "LOC115219551"; ID ""; gene_name "LOC115219551"; transcript_id "XM_029789761.2"; product "huntingtin isoform X2"; protein_id "XP_029645621.1"; exon_number "42";
NC_043010.1	Gnomon	CDS	66161236	66161463	.	-	0	gene_id "LOC115219551"; db_xref "GeneID:115219551"; gbkey "CDS"; gene "LOC115219551"; ID ""; gene_name "LOC115219551"; transcript_id "XM_029789761.2"; product "huntingtin isoform X2"; protein_id "XP_029645621.1"; exon_number "41";
NC_043010.1	Gnomon	CDS	66163826	66164044	.	-	0	gene_id "LOC115219551"; db_xref "GeneID:115219551"; gbkey "CDS"; gene "LOC115219551"; ID ""; gene_name "LOC115219551"; transcript_id "XM_029789761.2"; product "huntingtin isoform X2"; protein_id "XP_029645621.1"; exon_number "40";
NC_043010.1	Gnomon	CDS	66165862	66165981	.	-	0	gene_id "LOC115219551"; db_xref "GeneID:115219551"; gbkey "CDS"; gene "LOC115219551"; ID ""; gene_name "LOC115219551"; transcript_id "XM_029789761.2"; product "huntingtin isoform X2"; protein_id "XP_029645621.1"; exon_number "39";
NC_043010.1	Gnomon	CDS	66167615	66167750	.	-	1	gene_id "LOC115219551"; db_xref "GeneID:115219551"; gbkey "CDS"; gene "LOC115219551"; ID ""; gene_name "LOC115219551"; transcript_id "XM_029789761.2"; product "huntingtin isoform X2"; protein_id "XP_029645621.1"; exon_number "38";
NC_043010.1	Gnomon	CDS	66169053	66169129	.	-	0	gene_id "LOC115219551"; db_xref "GeneID:115219551"; gbkey "CDS"; gene "LOC115219551"; ID ""; gene_name "LOC115219551"; transcript_id "XM_029789761.2"; product "huntingtin isoform X2"; protein_id "XP_029645621.1"; exon_number "37";
NC_043010.1	Gnomon	CDS	66171056	66171232	.	-	0	gene_id "LOC115219551"; db_xref "GeneID:115219551"; gbkey "CDS"; gene "LOC115219551"; ID ""; gene_name "LOC115219551"; transcript_id "XM_029789761.2"; product "huntingtin isoform X2"; protein_id "XP_029645621.1"; exon_number "36";
NC_043010.1	Gnomon	CDS	66172172	66172247	.	-	1	gene_id "LOC115219551"; db_xref "GeneID:115219551"; gbkey "CDS"; gene "LOC115219551"; ID ""; gene_name "LOC115219551"; transcript_id "XM_029789761.2"; product "huntingtin isoform X2"; protein_id "XP_029645621.1"; exon_number "35";
NC_043010.1	Gnomon	CDS	66173307	66173410	.	-	0	gene_id "LOC115219551"; db_xref "GeneID:115219551"; gbkey "CDS"; gene "LOC115219551"; ID ""; gene_name "LOC115219551"; transcript_id "XM_029789761.2"; product "huntingtin isoform X2"; protein_id "XP_029645621.1"; exon_number "34";
NC_043010.1	Gnomon	CDS	66174843	66174945	.	-	1	gene_id "LOC115219551"; db_xref "GeneID:115219551"; gbkey "CDS"; gene "LOC115219551"; ID ""; gene_name "LOC115219551"; transcript_id "XM_029789761.2"; product "huntingtin isoform X2"; protein_id "XP_029645621.1"; exon_number "33";
NC_043010.1	Gnomon	CDS	66176558	66176786	.	-	2	gene_id "LOC115219551"; db_xref "GeneID:115219551"; gbkey "CDS"; gene "LOC115219551"; ID ""; gene_name "LOC115219551"; transcript_id "XM_029789761.2"; product "huntingtin isoform X2"; protein_id "XP_029645621.1"; exon_number "32";
NC_043010.1	Gnomon	CDS	66178078	66178226	.	-	1	gene_id "LOC115219551"; db_xref "GeneID:115219551"; gbkey "CDS"; gene "LOC115219551"; ID ""; gene_name "LOC115219551"; transcript_id "XM_029789761.2"; product "huntingtin isoform X2"; protein_id "XP_029645621.1"; exon_number "31";
NC_043010.1	Gnomon	CDS	66179580	66179839	.	-	0	gene_id "LOC115219551"; db_xref "GeneID:115219551"; gbkey "CDS"; gene "LOC115219551"; ID ""; gene_name "LOC115219551"; transcript_id "XM_029789761.2"; product "huntingtin isoform X2"; protein_id "XP_029645621.1"; exon_number "30";
NC_043010.1	Gnomon	CDS	66181519	66181641	.	-	0	gene_id "LOC115219551"; db_xref "GeneID:115219551"; gbkey "CDS"; gene "LOC115219551"; ID ""; gene_name "LOC115219551"; transcript_id "XM_029789761.2"; product "huntingtin isoform X2"; protein_id "XP_029645621.1"; exon_number "29";
NC_043010.1	Gnomon	CDS	66183781	66183897	.	-	0	gene_id "LOC115219551"; db_xref "GeneID:115219551"; gbkey "CDS"; gene "LOC115219551"; ID ""; gene_name "LOC115219551"; transcript_id "XM_029789761.2"; product "huntingtin isoform X2"; protein_id "XP_029645621.1"; exon_number "28";
NC_043010.1	Gnomon	CDS	66184674	66184810	.	-	2	gene_id "LOC115219551"; db_xref "GeneID:115219551"; gbkey "CDS"; gene "LOC115219551"; ID ""; gene_name "LOC115219551"; transcript_id "XM_029789761.2"; product "huntingtin isoform X2"; protein_id "XP_029645621.1"; exon_number "27";
NC_043010.1	Gnomon	CDS	66186852	66187000	.	-	1	gene_id "LOC115219551"; db_xref "GeneID:115219551"; gbkey "CDS"; gene "LOC115219551"; ID ""; gene_name "LOC115219551"; transcript_id "XM_029789761.2"; product "huntingtin isoform X2"; protein_id "XP_029645621.1"; exon_number "26";
NC_043010.1	Gnomon	CDS	66188801	66188856	.	-	0	gene_id "LOC115219551"; db_xref "GeneID:115219551"; gbkey "CDS"; gene "LOC115219551"; ID ""; gene_name "LOC115219551"; transcript_id "XM_029789761.2"; product "huntingtin isoform X2"; protein_id "XP_029645621.1"; exon_number "25";
NC_043010.1	Gnomon	CDS	66189971	66190132	.	-	0	gene_id "LOC115219551"; db_xref "GeneID:115219551"; gbkey "CDS"; gene "LOC115219551"; ID ""; gene_name "LOC115219551"; transcript_id "XM_029789761.2"; product "huntingtin isoform X2"; protein_id "XP_029645621.1"; exon_number "24";
NC_043010.1	Gnomon	CDS	66191065	66191137	.	-	1	gene_id "LOC115219551"; db_xref "GeneID:115219551"; gbkey "CDS"; gene "LOC115219551"; ID ""; gene_name "LOC115219551"; transcript_id "XM_029789761.2"; product "huntingtin isoform X2"; protein_id "XP_029645621.1"; exon_number "23";
NC_043010.1	Gnomon	CDS	66193448	66193668	.	-	0	gene_id "LOC115219551"; db_xref "GeneID:115219551"; gbkey "CDS"; gene "LOC115219551"; ID ""; gene_name "LOC115219551"; transcript_id "XM_029789761.2"; product "huntingtin isoform X2"; protein_id "XP_029645621.1"; exon_number "22";
NC_043010.1	Gnomon	CDS	66193837	66194022	.	-	0	gene_id "LOC115219551"; db_xref "GeneID:115219551"; gbkey "CDS"; gene "LOC115219551"; ID ""; gene_name "LOC115219551"; transcript_id "XM_029789761.2"; product "huntingtin isoform X2"; protein_id "XP_029645621.1"; exon_number "21";
NC_043010.1	Gnomon	CDS	66195227	66195345	.	-	2	gene_id "LOC115219551"; db_xref "GeneID:115219551"; gbkey "CDS"; gene "LOC115219551"; ID ""; gene_name "LOC115219551"; transcript_id "XM_029789761.2"; product "huntingtin isoform X2"; protein_id "XP_029645621.1"; exon_number "20";
NC_043010.1	Gnomon	CDS	66195802	66196004	.	-	1	gene_id "LOC115219551"; db_xref "GeneID:115219551"; gbkey "CDS"; gene "LOC115219551"; ID ""; gene_name "LOC115219551"; transcript_id "XM_029789761.2"; product "huntingtin isoform X2"; protein_id "XP_029645621.1"; exon_number "19";
NC_043010.1	Gnomon	CDS	66197259	66197391	.	-	2	gene_id "LOC115219551"; db_xref "GeneID:115219551"; gbkey "CDS"; gene "LOC115219551"; ID ""; gene_name "LOC115219551"; transcript_id "XM_029789761.2"; product "huntingtin isoform X2"; protein_id "XP_029645621.1"; exon_number "18";
NC_043010.1	Gnomon	CDS	66198200	66198348	.	-	1	gene_id "LOC115219551"; db_xref "GeneID:115219551"; gbkey "CDS"; gene "LOC115219551"; ID ""; gene_name "LOC115219551"; transcript_id "XM_029789761.2"; product "huntingtin isoform X2"; protein_id "XP_029645621.1"; exon_number "17";
NC_043010.1	Gnomon	CDS	66199135	66199298	.	-	0	gene_id "LOC115219551"; db_xref "GeneID:115219551"; gbkey "CDS"; gene "LOC115219551"; ID ""; gene_name "LOC115219551"; transcript_id "XM_029789761.2"; product "huntingtin isoform X2"; protein_id "XP_029645621.1"; exon_number "16";
NC_043010.1	Gnomon	CDS	66200136	66200397	.	-	1	gene_id "LOC115219551"; db_xref "GeneID:115219551"; gbkey "CDS"; gene "LOC115219551"; ID ""; gene_name "LOC115219551"; transcript_id "XM_029789761.2"; product "huntingtin isoform X2"; protein_id "XP_029645621.1"; exon_number "15";
NC_043010.1	Gnomon	CDS	66201463	66201563	.	-	0	gene_id "LOC115219551"; db_xref "GeneID:115219551"; gbkey "CDS"; gene "LOC115219551"; ID ""; gene_name "LOC115219551"; transcript_id "XM_029789761.2"; product "huntingtin isoform X2"; protein_id "XP_029645621.1"; exon_number "14";
NC_043010.1	Gnomon	CDS	66203102	66203203	.	-	0	gene_id "LOC115219551"; db_xref "GeneID:115219551"; gbkey "CDS"; gene "LOC115219551"; ID ""; gene_name "LOC115219551"; transcript_id "XM_029789761.2"; product "huntingtin isoform X2"; protein_id "XP_029645621.1"; exon_number "13";
NC_043010.1	Gnomon	CDS	66206310	66206512	.	-	2	gene_id "LOC115219551"; db_xref "GeneID:115219551"; gbkey "CDS"; gene "LOC115219551"; ID ""; gene_name "LOC115219551"; transcript_id "XM_029789761.2"; product "huntingtin isoform X2"; protein_id "XP_029645621.1"; exon_number "12";
NC_043010.1	Gnomon	CDS	66208516	66208689	.	-	2	gene_id "LOC115219551"; db_xref "GeneID:115219551"; gbkey "CDS"; gene "LOC115219551"; ID ""; gene_name "LOC115219551"; transcript_id "XM_029789761.2"; product "huntingtin isoform X2"; protein_id "XP_029645621.1"; exon_number "11";
NC_043010.1	Gnomon	CDS	66210633	66211442	.	-	2	gene_id "LOC115219551"; db_xref "GeneID:115219551"; gbkey "CDS"; gene "LOC115219551"; ID ""; gene_name "LOC115219551"; transcript_id "XM_029789761.2"; product "huntingtin isoform X2"; protein_id "XP_029645621.1"; exon_number "10";
NC_043010.1	Gnomon	CDS	66214334	66214529	.	-	0	gene_id "LOC115219551"; db_xref "GeneID:115219551"; gbkey "CDS"; gene "LOC115219551"; ID ""; gene_name "LOC115219551"; transcript_id "XM_029789761.2"; product "huntingtin isoform X2"; protein_id "XP_029645621.1"; exon_number "9";
NC_043010.1	Gnomon	CDS	66215678	66215865	.	-	2	gene_id "LOC115219551"; db_xref "GeneID:115219551"; gbkey "CDS"; gene "LOC115219551"; ID ""; gene_name "LOC115219551"; transcript_id "XM_029789761.2"; product "huntingtin isoform X2"; protein_id "XP_029645621.1"; exon_number "8";
NC_043010.1	Gnomon	CDS	66217073	66217214	.	-	0	gene_id "LOC115219551"; db_xref "GeneID:115219551"; gbkey "CDS"; gene "LOC115219551"; ID ""; gene_name "LOC115219551"; transcript_id "XM_029789761.2"; product "huntingtin isoform X2"; protein_id "XP_029645621.1"; exon_number "7";
NC_043010.1	Gnomon	CDS	66217701	66217839	.	-	1	gene_id "LOC115219551"; db_xref "GeneID:115219551"; gbkey "CDS"; gene "LOC115219551"; ID ""; gene_name "LOC115219551"; transcript_id "XM_029789761.2"; product "huntingtin isoform X2"; protein_id "XP_029645621.1"; exon_number "6";
NC_043010.1	Gnomon	CDS	66220026	66220165	.	-	0	gene_id "LOC115219551"; db_xref "GeneID:115219551"; gbkey "CDS"; gene "LOC115219551"; ID ""; gene_name "LOC115219551"; transcript_id "XM_029789761.2"; product "huntingtin isoform X2"; protein_id "XP_029645621.1"; exon_number "5";
NC_043010.1	Gnomon	CDS	66226713	66226833	.	-	1	gene_id "LOC115219551"; db_xref "GeneID:115219551"; gbkey "CDS"; gene "LOC115219551"; ID ""; gene_name "LOC115219551"; transcript_id "XM_029789761.2"; product "huntingtin isoform X2"; protein_id "XP_029645621.1"; exon_number "4";
NC_043010.1	Gnomon	CDS	66237494	66237577	.	-	1	gene_id "LOC115219551"; db_xref "GeneID:115219551"; gbkey "CDS"; gene "LOC115219551"; ID ""; gene_name "LOC115219551"; transcript_id "XM_029789761.2"; product "huntingtin isoform X2"; protein_id "XP_029645621.1"; exon_number "3";
NC_043010.1	Gnomon	CDS	66239072	66239157	.	-	0	gene_id "LOC115219551"; db_xref "GeneID:115219551"; gbkey "CDS"; gene "LOC115219551"; ID ""; gene_name "LOC115219551"; transcript_id "XM_029789761.2"; product "huntingtin isoform X2"; protein_id "XP_029645621.1"; exon_number "2";
NC_043010.1	Gnomon	exon	66129243	66129550	.	-	.	gene_id "LOC115219551"; db_xref "GeneID:115219551"; gbkey "mRNA"; gene "LOC115219551"; ID ""; gene_name "LOC115219551"; transcript_id "XM_029789761.2"; product "huntingtin, transcript variant X4"; exon_number "59"; model_evidence "Supporting evidence includes similarity to: 20 Proteins, and 100% coverage of the annotated genomic feature by RNAseq alignments, including 23 samples with support for all annotated introns";
NC_043010.1	Gnomon	exon	66131194	66131354	.	-	.	gene_id "LOC115219551"; db_xref "GeneID:115219551"; gbkey "mRNA"; gene "LOC115219551"; ID ""; gene_name "LOC115219551"; transcript_id "XM_029789761.2"; product "huntingtin, transcript variant X4"; exon_number "58"; model_evidence "Supporting evidence includes similarity to: 20 Proteins, and 100% coverage of the annotated genomic feature by RNAseq alignments, including 23 samples with support for all annotated introns";
NC_043010.1	Gnomon	exon	66132562	66132724	.	-	.	gene_id "LOC115219551"; db_xref "GeneID:115219551"; gbkey "mRNA"; gene "LOC115219551"; ID ""; gene_name "LOC115219551"; transcript_id "XM_029789761.2"; product "huntingtin, transcript variant X4"; exon_number "57"; model_evidence "Supporting evidence includes similarity to: 20 Proteins, and 100% coverage of the annotated genomic feature by RNAseq alignments, including 23 samples with support for all annotated introns";
NC_043010.1	Gnomon	exon	66134176	66134317	.	-	.	gene_id "LOC115219551"; db_xref "GeneID:115219551"; gbkey "mRNA"; gene "LOC115219551"; ID ""; gene_name "LOC115219551"; transcript_id "XM_029789761.2"; product "huntingtin, transcript variant X4"; exon_number "56"; model_evidence "Supporting evidence includes similarity to: 20 Proteins, and 100% coverage of the annotated genomic feature by RNAseq alignments, including 23 samples with support for all annotated introns";
NC_043010.1	Gnomon	exon	66136087	66136154	.	-	.	gene_id "LOC115219551"; db_xref "GeneID:115219551"; gbkey "mRNA"; gene "LOC115219551"; ID ""; gene_name "LOC115219551"; transcript_id "XM_029789761.2"; product "huntingtin, transcript variant X4"; exon_number "55"; model_evidence "Supporting evidence includes similarity to: 20 Proteins, and 100% coverage of the annotated genomic feature by RNAseq alignments, including 23 samples with support for all annotated introns";
NC_043010.1	Gnomon	exon	66139643	66139788	.	-	.	gene_id "LOC115219551"; db_xref "GeneID:115219551"; gbkey "mRNA"; gene "LOC115219551"; ID ""; gene_name "LOC115219551"; transcript_id "XM_029789761.2"; product "huntingtin, transcript variant X4"; exon_number "54"; model_evidence "Supporting evidence includes similarity to: 20 Proteins, and 100% coverage of the annotated genomic feature by RNAseq alignments, including 23 samples with support for all annotated introns";
NC_043010.1	Gnomon	exon	66141591	66141705	.	-	.	gene_id "LOC115219551"; db_xref "GeneID:115219551"; gbkey "mRNA"; gene "LOC115219551"; ID ""; gene_name "LOC115219551"; transcript_id "XM_029789761.2"; product "huntingtin, transcript variant X4"; exon_number "53"; model_evidence "Supporting evidence includes similarity to: 20 Proteins, and 100% coverage of the annotated genomic feature by RNAseq alignments, including 23 samples with support for all annotated introns";
NC_043010.1	Gnomon	exon	66145083	66145270	.	-	.	gene_id "LOC115219551"; db_xref "GeneID:115219551"; gbkey "mRNA"; gene "LOC115219551"; ID ""; gene_name "LOC115219551"; transcript_id "XM_029789761.2"; product "huntingtin, transcript variant X4"; exon_number "52"; model_evidence "Supporting evidence includes similarity to: 20 Proteins, and 100% coverage of the annotated genomic feature by RNAseq alignments, including 23 samples with support for all annotated introns";
NC_043010.1	Gnomon	exon	66145830	66145985	.	-	.	gene_id "LOC115219551"; db_xref "GeneID:115219551"; gbkey "mRNA"; gene "LOC115219551"; ID ""; gene_name "LOC115219551"; transcript_id "XM_029789761.2"; product "huntingtin, transcript variant X4"; exon_number "51"; model_evidence "Supporting evidence includes similarity to: 20 Proteins, and 100% coverage of the annotated genomic feature by RNAseq alignments, including 23 samples with support for all annotated introns";
NC_043010.1	Gnomon	exon	66147172	66147441	.	-	.	gene_id "LOC115219551"; db_xref "GeneID:115219551"; gbkey "mRNA"; gene "LOC115219551"; ID ""; gene_name "LOC115219551"; transcript_id "XM_029789761.2"; product "huntingtin, transcript variant X4"; exon_number "50"; model_evidence "Supporting evidence includes similarity to: 20 Proteins, and 100% coverage of the annotated genomic feature by RNAseq alignments, including 23 samples with support for all annotated introns";
NC_043010.1	Gnomon	exon	66148152	66148266	.	-	.	gene_id "LOC115219551"; db_xref "GeneID:115219551"; gbkey "mRNA"; gene "LOC115219551"; ID ""; gene_name "LOC115219551"; transcript_id "XM_029789761.2"; product "huntingtin, transcript variant X4"; exon_number "49"; model_evidence "Supporting evidence includes similarity to: 20 Proteins, and 100% coverage of the annotated genomic feature by RNAseq alignments, including 23 samples with support for all annotated introns";
NC_043010.1	Gnomon	exon	66149909	66149977	.	-	.	gene_id "LOC115219551"; db_xref "GeneID:115219551"; gbkey "mRNA"; gene "LOC115219551"; ID ""; gene_name "LOC115219551"; transcript_id "XM_029789761.2"; product "huntingtin, transcript variant X4"; exon_number "48"; model_evidence "Supporting evidence includes similarity to: 20 Proteins, and 100% coverage of the annotated genomic feature by RNAseq alignments, including 23 samples with support for all annotated introns";
NC_043010.1	Gnomon	exon	66151131	66151285	.	-	.	gene_id "LOC115219551"; db_xref "GeneID:115219551"; gbkey "mRNA"; gene "LOC115219551"; ID ""; gene_name "LOC115219551"; transcript_id "XM_029789761.2"; product "huntingtin, transcript variant X4"; exon_number "47"; model_evidence "Supporting evidence includes similarity to: 20 Proteins, and 100% coverage of the annotated genomic feature by RNAseq alignments, including 23 samples with support for all annotated introns";
NC_043010.1	Gnomon	exon	66152473	66152570	.	-	.	gene_id "LOC115219551"; db_xref "GeneID:115219551"; gbkey "mRNA"; gene "LOC115219551"; ID ""; gene_name "LOC115219551"; transcript_id "XM_029789761.2"; product "huntingtin, transcript variant X4"; exon_number "46"; model_evidence "Supporting evidence includes similarity to: 20 Proteins, and 100% coverage of the annotated genomic feature by RNAseq alignments, including 23 samples with support for all annotated introns";
NC_043010.1	Gnomon	exon	66154114	66154290	.	-	.	gene_id "LOC115219551"; db_xref "GeneID:115219551"; gbkey "mRNA"; gene "LOC115219551"; ID ""; gene_name "LOC115219551"; transcript_id "XM_029789761.2"; product "huntingtin, transcript variant X4"; exon_number "45"; model_evidence "Supporting evidence includes similarity to: 20 Proteins, and 100% coverage of the annotated genomic feature by RNAseq alignments, including 23 samples with support for all annotated introns";
NC_043010.1	Gnomon	exon	66155814	66155951	.	-	.	gene_id "LOC115219551"; db_xref "GeneID:115219551"; gbkey "mRNA"; gene "LOC115219551"; ID ""; gene_name "LOC115219551"; transcript_id "XM_029789761.2"; product "huntingtin, transcript variant X4"; exon_number "44"; model_evidence "Supporting evidence includes similarity to: 20 Proteins, and 100% coverage of the annotated genomic feature by RNAseq alignments, including 23 samples with support for all annotated introns";
NC_043010.1	Gnomon	exon	66157869	66157949	.	-	.	gene_id "LOC115219551"; db_xref "GeneID:115219551"; gbkey "mRNA"; gene "LOC115219551"; ID ""; gene_name "LOC115219551"; transcript_id "XM_029789761.2"; product "huntingtin, transcript variant X4"; exon_number "43"; model_evidence "Supporting evidence includes similarity to: 20 Proteins, and 100% coverage of the annotated genomic feature by RNAseq alignments, including 23 samples with support for all annotated introns";
NC_043010.1	Gnomon	exon	66159460	66159637	.	-	.	gene_id "LOC115219551"; db_xref "GeneID:115219551"; gbkey "mRNA"; gene "LOC115219551"; ID ""; gene_name "LOC115219551"; transcript_id "XM_029789761.2"; product "huntingtin, transcript variant X4"; exon_number "42"; model_evidence "Supporting evidence includes similarity to: 20 Proteins, and 100% coverage of the annotated genomic feature by RNAseq alignments, including 23 samples with support for all annotated introns";
NC_043010.1	Gnomon	exon	66161236	66161463	.	-	.	gene_id "LOC115219551"; db_xref "GeneID:115219551"; gbkey "mRNA"; gene "LOC115219551"; ID ""; gene_name "LOC115219551"; transcript_id "XM_029789761.2"; product "huntingtin, transcript variant X4"; exon_number "41"; model_evidence "Supporting evidence includes similarity to: 20 Proteins, and 100% coverage of the annotated genomic feature by RNAseq alignments, including 23 samples with support for all annotated introns";
NC_043010.1	Gnomon	exon	66163826	66164044	.	-	.	gene_id "LOC115219551"; db_xref "GeneID:115219551"; gbkey "mRNA"; gene "LOC115219551"; ID ""; gene_name "LOC115219551"; transcript_id "XM_029789761.2"; product "huntingtin, transcript variant X4"; exon_number "40"; model_evidence "Supporting evidence includes similarity to: 20 Proteins, and 100% coverage of the annotated genomic feature by RNAseq alignments, including 23 samples with support for all annotated introns";
NC_043010.1	Gnomon	exon	66165862	66165981	.	-	.	gene_id "LOC115219551"; db_xref "GeneID:115219551"; gbkey "mRNA"; gene "LOC115219551"; ID ""; gene_name "LOC115219551"; transcript_id "XM_029789761.2"; product "huntingtin, transcript variant X4"; exon_number "39"; model_evidence "Supporting evidence includes similarity to: 20 Proteins, and 100% coverage of the annotated genomic feature by RNAseq alignments, including 23 samples with support for all annotated introns";
NC_043010.1	Gnomon	exon	66167615	66167750	.	-	.	gene_id "LOC115219551"; db_xref "GeneID:115219551"; gbkey "mRNA"; gene "LOC115219551"; ID ""; gene_name "LOC115219551"; transcript_id "XM_029789761.2"; product "huntingtin, transcript variant X4"; exon_number "38"; model_evidence "Supporting evidence includes similarity to: 20 Proteins, and 100% coverage of the annotated genomic feature by RNAseq alignments, including 23 samples with support for all annotated introns";
NC_043010.1	Gnomon	exon	66169053	66169129	.	-	.	gene_id "LOC115219551"; db_xref "GeneID:115219551"; gbkey "mRNA"; gene "LOC115219551"; ID ""; gene_name "LOC115219551"; transcript_id "XM_029789761.2"; product "huntingtin, transcript variant X4"; exon_number "37"; model_evidence "Supporting evidence includes similarity to: 20 Proteins, and 100% coverage of the annotated genomic feature by RNAseq alignments, including 23 samples with support for all annotated introns";
NC_043010.1	Gnomon	exon	66171056	66171232	.	-	.	gene_id "LOC115219551"; db_xref "GeneID:115219551"; gbkey "mRNA"; gene "LOC115219551"; ID ""; gene_name "LOC115219551"; transcript_id "XM_029789761.2"; product "huntingtin, transcript variant X4"; exon_number "36"; model_evidence "Supporting evidence includes similarity to: 20 Proteins, and 100% coverage of the annotated genomic feature by RNAseq alignments, including 23 samples with support for all annotated introns";
NC_043010.1	Gnomon	exon	66172172	66172247	.	-	.	gene_id "LOC115219551"; db_xref "GeneID:115219551"; gbkey "mRNA"; gene "LOC115219551"; ID ""; gene_name "LOC115219551"; transcript_id "XM_029789761.2"; product "huntingtin, transcript variant X4"; exon_number "35"; model_evidence "Supporting evidence includes similarity to: 20 Proteins, and 100% coverage of the annotated genomic feature by RNAseq alignments, including 23 samples with support for all annotated introns";
NC_043010.1	Gnomon	exon	66173307	66173410	.	-	.	gene_id "LOC115219551"; db_xref "GeneID:115219551"; gbkey "mRNA"; gene "LOC115219551"; ID ""; gene_name "LOC115219551"; transcript_id "XM_029789761.2"; product "huntingtin, transcript variant X4"; exon_number "34"; model_evidence "Supporting evidence includes similarity to: 20 Proteins, and 100% coverage of the annotated genomic feature by RNAseq alignments, including 23 samples with support for all annotated introns";
NC_043010.1	Gnomon	exon	66174843	66174945	.	-	.	gene_id "LOC115219551"; db_xref "GeneID:115219551"; gbkey "mRNA"; gene "LOC115219551"; ID ""; gene_name "LOC115219551"; transcript_id "XM_029789761.2"; product "huntingtin, transcript variant X4"; exon_number "33"; model_evidence "Supporting evidence includes similarity to: 20 Proteins, and 100% coverage of the annotated genomic feature by RNAseq alignments, including 23 samples with support for all annotated introns";
NC_043010.1	Gnomon	exon	66176558	66176786	.	-	.	gene_id "LOC115219551"; db_xref "GeneID:115219551"; gbkey "mRNA"; gene "LOC115219551"; ID ""; gene_name "LOC115219551"; transcript_id "XM_029789761.2"; product "huntingtin, transcript variant X4"; exon_number "32"; model_evidence "Supporting evidence includes similarity to: 20 Proteins, and 100% coverage of the annotated genomic feature by RNAseq alignments, including 23 samples with support for all annotated introns";
NC_043010.1	Gnomon	exon	66178078	66178226	.	-	.	gene_id "LOC115219551"; db_xref "GeneID:115219551"; gbkey "mRNA"; gene "LOC115219551"; ID ""; gene_name "LOC115219551"; transcript_id "XM_029789761.2"; product "huntingtin, transcript variant X4"; exon_number "31"; model_evidence "Supporting evidence includes similarity to: 20 Proteins, and 100% coverage of the annotated genomic feature by RNAseq alignments, including 23 samples with support for all annotated introns";
NC_043010.1	Gnomon	exon	66179580	66179839	.	-	.	gene_id "LOC115219551"; db_xref "GeneID:115219551"; gbkey "mRNA"; gene "LOC115219551"; ID ""; gene_name "LOC115219551"; transcript_id "XM_029789761.2"; product "huntingtin, transcript variant X4"; exon_number "30"; model_evidence "Supporting evidence includes similarity to: 20 Proteins, and 100% coverage of the annotated genomic feature by RNAseq alignments, including 23 samples with support for all annotated introns";
NC_043010.1	Gnomon	exon	66181519	66181641	.	-	.	gene_id "LOC115219551"; db_xref "GeneID:115219551"; gbkey "mRNA"; gene "LOC115219551"; ID ""; gene_name "LOC115219551"; transcript_id "XM_029789761.2"; product "huntingtin, transcript variant X4"; exon_number "29"; model_evidence "Supporting evidence includes similarity to: 20 Proteins, and 100% coverage of the annotated genomic feature by RNAseq alignments, including 23 samples with support for all annotated introns";
NC_043010.1	Gnomon	exon	66183781	66183897	.	-	.	gene_id "LOC115219551"; db_xref "GeneID:115219551"; gbkey "mRNA"; gene "LOC115219551"; ID ""; gene_name "LOC115219551"; transcript_id "XM_029789761.2"; product "huntingtin, transcript variant X4"; exon_number "28"; model_evidence "Supporting evidence includes similarity to: 20 Proteins, and 100% coverage of the annotated genomic feature by RNAseq alignments, including 23 samples with support for all annotated introns";
NC_043010.1	Gnomon	exon	66184674	66184810	.	-	.	gene_id "LOC115219551"; db_xref "GeneID:115219551"; gbkey "mRNA"; gene "LOC115219551"; ID ""; gene_name "LOC115219551"; transcript_id "XM_029789761.2"; product "huntingtin, transcript variant X4"; exon_number "27"; model_evidence "Supporting evidence includes similarity to: 20 Proteins, and 100% coverage of the annotated genomic feature by RNAseq alignments, including 23 samples with support for all annotated introns";
NC_043010.1	Gnomon	exon	66186852	66187000	.	-	.	gene_id "LOC115219551"; db_xref "GeneID:115219551"; gbkey "mRNA"; gene "LOC115219551"; ID ""; gene_name "LOC115219551"; transcript_id "XM_029789761.2"; product "huntingtin, transcript variant X4"; exon_number "26"; model_evidence "Supporting evidence includes similarity to: 20 Proteins, and 100% coverage of the annotated genomic feature by RNAseq alignments, including 23 samples with support for all annotated introns";
NC_043010.1	Gnomon	exon	66188801	66188856	.	-	.	gene_id "LOC115219551"; db_xref "GeneID:115219551"; gbkey "mRNA"; gene "LOC115219551"; ID ""; gene_name "LOC115219551"; transcript_id "XM_029789761.2"; product "huntingtin, transcript variant X4"; exon_number "25"; model_evidence "Supporting evidence includes similarity to: 20 Proteins, and 100% coverage of the annotated genomic feature by RNAseq alignments, including 23 samples with support for all annotated introns";
NC_043010.1	Gnomon	exon	66189971	66190132	.	-	.	gene_id "LOC115219551"; db_xref "GeneID:115219551"; gbkey "mRNA"; gene "LOC115219551"; ID ""; gene_name "LOC115219551"; transcript_id "XM_029789761.2"; product "huntingtin, transcript variant X4"; exon_number "24"; model_evidence "Supporting evidence includes similarity to: 20 Proteins, and 100% coverage of the annotated genomic feature by RNAseq alignments, including 23 samples with support for all annotated introns";
NC_043010.1	Gnomon	exon	66191065	66191137	.	-	.	gene_id "LOC115219551"; db_xref "GeneID:115219551"; gbkey "mRNA"; gene "LOC115219551"; ID ""; gene_name "LOC115219551"; transcript_id "XM_029789761.2"; product "huntingtin, transcript variant X4"; exon_number "23"; model_evidence "Supporting evidence includes similarity to: 20 Proteins, and 100% coverage of the annotated genomic feature by RNAseq alignments, including 23 samples with support for all annotated introns";
NC_043010.1	Gnomon	exon	66193448	66193668	.	-	.	gene_id "LOC115219551"; db_xref "GeneID:115219551"; gbkey "mRNA"; gene "LOC115219551"; ID ""; gene_name "LOC115219551"; transcript_id "XM_029789761.2"; product "huntingtin, transcript variant X4"; exon_number "22"; model_evidence "Supporting evidence includes similarity to: 20 Proteins, and 100% coverage of the annotated genomic feature by RNAseq alignments, including 23 samples with support for all annotated introns";
NC_043010.1	Gnomon	exon	66193837	66194022	.	-	.	gene_id "LOC115219551"; db_xref "GeneID:115219551"; gbkey "mRNA"; gene "LOC115219551"; ID ""; gene_name "LOC115219551"; transcript_id "XM_029789761.2"; product "huntingtin, transcript variant X4"; exon_number "21"; model_evidence "Supporting evidence includes similarity to: 20 Proteins, and 100% coverage of the annotated genomic feature by RNAseq alignments, including 23 samples with support for all annotated introns";
NC_043010.1	Gnomon	exon	66195227	66195345	.	-	.	gene_id "LOC115219551"; db_xref "GeneID:115219551"; gbkey "mRNA"; gene "LOC115219551"; ID ""; gene_name "LOC115219551"; transcript_id "XM_029789761.2"; product "huntingtin, transcript variant X4"; exon_number "20"; model_evidence "Supporting evidence includes similarity to: 20 Proteins, and 100% coverage of the annotated genomic feature by RNAseq alignments, including 23 samples with support for all annotated introns";
NC_043010.1	Gnomon	exon	66195802	66196004	.	-	.	gene_id "LOC115219551"; db_xref "GeneID:115219551"; gbkey "mRNA"; gene "LOC115219551"; ID ""; gene_name "LOC115219551"; transcript_id "XM_029789761.2"; product "huntingtin, transcript variant X4"; exon_number "19"; model_evidence "Supporting evidence includes similarity to: 20 Proteins, and 100% coverage of the annotated genomic feature by RNAseq alignments, including 23 samples with support for all annotated introns";
NC_043010.1	Gnomon	exon	66197259	66197391	.	-	.	gene_id "LOC115219551"; db_xref "GeneID:115219551"; gbkey "mRNA"; gene "LOC115219551"; ID ""; gene_name "LOC115219551"; transcript_id "XM_029789761.2"; product "huntingtin, transcript variant X4"; exon_number "18"; model_evidence "Supporting evidence includes similarity to: 20 Proteins, and 100% coverage of the annotated genomic feature by RNAseq alignments, including 23 samples with support for all annotated introns";
NC_043010.1	Gnomon	exon	66198200	66198348	.	-	.	gene_id "LOC115219551"; db_xref "GeneID:115219551"; gbkey "mRNA"; gene "LOC115219551"; ID ""; gene_name "LOC115219551"; transcript_id "XM_029789761.2"; product "huntingtin, transcript variant X4"; exon_number "17"; model_evidence "Supporting evidence includes similarity to: 20 Proteins, and 100% coverage of the annotated genomic feature by RNAseq alignments, including 23 samples with support for all annotated introns";
NC_043010.1	Gnomon	exon	66199135	66199298	.	-	.	gene_id "LOC115219551"; db_xref "GeneID:115219551"; gbkey "mRNA"; gene "LOC115219551"; ID ""; gene_name "LOC115219551"; transcript_id "XM_029789761.2"; product "huntingtin, transcript variant X4"; exon_number "16"; model_evidence "Supporting evidence includes similarity to: 20 Proteins, and 100% coverage of the annotated genomic feature by RNAseq alignments, including 23 samples with support for all annotated introns";
NC_043010.1	Gnomon	exon	66200136	66200397	.	-	.	gene_id "LOC115219551"; db_xref "GeneID:115219551"; gbkey "mRNA"; gene "LOC115219551"; ID ""; gene_name "LOC115219551"; transcript_id "XM_029789761.2"; product "huntingtin, transcript variant X4"; exon_number "15"; model_evidence "Supporting evidence includes similarity to: 20 Proteins, and 100% coverage of the annotated genomic feature by RNAseq alignments, including 23 samples with support for all annotated introns";
NC_043010.1	Gnomon	exon	66201463	66201563	.	-	.	gene_id "LOC115219551"; db_xref "GeneID:115219551"; gbkey "mRNA"; gene "LOC115219551"; ID ""; gene_name "LOC115219551"; transcript_id "XM_029789761.2"; product "huntingtin, transcript variant X4"; exon_number "14"; model_evidence "Supporting evidence includes similarity to: 20 Proteins, and 100% coverage of the annotated genomic feature by RNAseq alignments, including 23 samples with support for all annotated introns";
NC_043010.1	Gnomon	exon	66203102	66203203	.	-	.	gene_id "LOC115219551"; db_xref "GeneID:115219551"; gbkey "mRNA"; gene "LOC115219551"; ID ""; gene_name "LOC115219551"; transcript_id "XM_029789761.2"; product "huntingtin, transcript variant X4"; exon_number "13"; model_evidence "Supporting evidence includes similarity to: 20 Proteins, and 100% coverage of the annotated genomic feature by RNAseq alignments, including 23 samples with support for all annotated introns";
NC_043010.1	Gnomon	exon	66206310	66206512	.	-	.	gene_id "LOC115219551"; db_xref "GeneID:115219551"; gbkey "mRNA"; gene "LOC115219551"; ID ""; gene_name "LOC115219551"; transcript_id "XM_029789761.2"; product "huntingtin, transcript variant X4"; exon_number "12"; model_evidence "Supporting evidence includes similarity to: 20 Proteins, and 100% coverage of the annotated genomic feature by RNAseq alignments, including 23 samples with support for all annotated introns";
NC_043010.1	Gnomon	exon	66208516	66208689	.	-	.	gene_id "LOC115219551"; db_xref "GeneID:115219551"; gbkey "mRNA"; gene "LOC115219551"; ID ""; gene_name "LOC115219551"; transcript_id "XM_029789761.2"; product "huntingtin, transcript variant X4"; exon_number "11"; model_evidence "Supporting evidence includes similarity to: 20 Proteins, and 100% coverage of the annotated genomic feature by RNAseq alignments, including 23 samples with support for all annotated introns";
NC_043010.1	Gnomon	exon	66210633	66211442	.	-	.	gene_id "LOC115219551"; db_xref "GeneID:115219551"; gbkey "mRNA"; gene "LOC115219551"; ID ""; gene_name "LOC115219551"; transcript_id "XM_029789761.2"; product "huntingtin, transcript variant X4"; exon_number "10"; model_evidence "Supporting evidence includes similarity to: 20 Proteins, and 100% coverage of the annotated genomic feature by RNAseq alignments, including 23 samples with support for all annotated introns";
NC_043010.1	Gnomon	exon	66214334	66214529	.	-	.	gene_id "LOC115219551"; db_xref "GeneID:115219551"; gbkey "mRNA"; gene "LOC115219551"; ID ""; gene_name "LOC115219551"; transcript_id "XM_029789761.2"; product "huntingtin, transcript variant X4"; exon_number "9"; model_evidence "Supporting evidence includes similarity to: 20 Proteins, and 100% coverage of the annotated genomic feature by RNAseq alignments, including 23 samples with support for all annotated introns";
NC_043010.1	Gnomon	exon	66215678	66215865	.	-	.	gene_id "LOC115219551"; db_xref "GeneID:115219551"; gbkey "mRNA"; gene "LOC115219551"; ID ""; gene_name "LOC115219551"; transcript_id "XM_029789761.2"; product "huntingtin, transcript variant X4"; exon_number "8"; model_evidence "Supporting evidence includes similarity to: 20 Proteins, and 100% coverage of the annotated genomic feature by RNAseq alignments, including 23 samples with support for all annotated introns";
NC_043010.1	Gnomon	exon	66217073	66217214	.	-	.	gene_id "LOC115219551"; db_xref "GeneID:115219551"; gbkey "mRNA"; gene "LOC115219551"; ID ""; gene_name "LOC115219551"; transcript_id "XM_029789761.2"; product "huntingtin, transcript variant X4"; exon_number "7"; model_evidence "Supporting evidence includes similarity to: 20 Proteins, and 100% coverage of the annotated genomic feature by RNAseq alignments, including 23 samples with support for all annotated introns";
NC_043010.1	Gnomon	exon	66217701	66217839	.	-	.	gene_id "LOC115219551"; db_xref "GeneID:115219551"; gbkey "mRNA"; gene "LOC115219551"; ID ""; gene_name "LOC115219551"; transcript_id "XM_029789761.2"; product "huntingtin, transcript variant X4"; exon_number "6"; model_evidence "Supporting evidence includes similarity to: 20 Proteins, and 100% coverage of the annotated genomic feature by RNAseq alignments, including 23 samples with support for all annotated introns";
NC_043010.1	Gnomon	exon	66220026	66220165	.	-	.	gene_id "LOC115219551"; db_xref "GeneID:115219551"; gbkey "mRNA"; gene "LOC115219551"; ID ""; gene_name "LOC115219551"; transcript_id "XM_029789761.2"; product "huntingtin, transcript variant X4"; exon_number "5"; model_evidence "Supporting evidence includes similarity to: 20 Proteins, and 100% coverage of the annotated genomic feature by RNAseq alignments, including 23 samples with support for all annotated introns";
NC_043010.1	Gnomon	exon	66226713	66226833	.	-	.	gene_id "LOC115219551"; db_xref "GeneID:115219551"; gbkey "mRNA"; gene "LOC115219551"; ID ""; gene_name "LOC115219551"; transcript_id "XM_029789761.2"; product "huntingtin, transcript variant X4"; exon_number "4"; model_evidence "Supporting evidence includes similarity to: 20 Proteins, and 100% coverage of the annotated genomic feature by RNAseq alignments, including 23 samples with support for all annotated introns";
NC_043010.1	Gnomon	exon	66237494	66237577	.	-	.	gene_id "LOC115219551"; db_xref "GeneID:115219551"; gbkey "mRNA"; gene "LOC115219551"; ID ""; gene_name "LOC115219551"; transcript_id "XM_029789761.2"; product "huntingtin, transcript variant X4"; exon_number "3"; model_evidence "Supporting evidence includes similarity to: 20 Proteins, and 100% coverage of the annotated genomic feature by RNAseq alignments, including 23 samples with support for all annotated introns";
NC_043010.1	Gnomon	exon	66239072	66239171	.	-	.	gene_id "LOC115219551"; db_xref "GeneID:115219551"; gbkey "mRNA"; gene "LOC115219551"; ID ""; gene_name "LOC115219551"; transcript_id "XM_029789761.2"; product "huntingtin, transcript variant X4"; exon_number "2"; model_evidence "Supporting evidence includes similarity to: 20 Proteins, and 100% coverage of the annotated genomic feature by RNAseq alignments, including 23 samples with support for all annotated introns";
NC_043010.1	Gnomon	exon	66253297	66254520	.	-	.	gene_id "LOC115219551"; db_xref "GeneID:115219551"; gbkey "mRNA"; gene "LOC115219551"; ID ""; gene_name "LOC115219551"; transcript_id "XM_029789761.2"; product "huntingtin, transcript variant X4"; exon_number "1"; model_evidence "Supporting evidence includes similarity to: 20 Proteins, and 100% coverage of the annotated genomic feature by RNAseq alignments, including 23 samples with support for all annotated introns";
NC_043010.1	Gnomon	start_codon	66239155	66239157	.	-	0	gene_id "LOC115219551"; db_xref "GeneID:115219551"; gbkey "CDS"; gene "LOC115219551"; ID ""; gene_name "LOC115219551"; transcript_id "XM_029789761.2"; product "huntingtin isoform X2"; protein_id "XP_029645621.1"; exon_number "2";
NC_043010.1	Gnomon	stop_codon	66129358	66129360	.	-	0	gene_id "LOC115219551"; db_xref "GeneID:115219551"; gbkey "CDS"; gene "LOC115219551"; ID ""; gene_name "LOC115219551"; transcript_id "XM_029789761.2"; product "huntingtin isoform X2"; protein_id "XP_029645621.1"; exon_number "59";
NC_043010.1	Gnomon	transcript	66129243	66254520	.	-	.	gene_id "LOC115219551"; ID "XM_036509149.1"; gene_name "LOC115219551"; transcript_id "XM_036509149.1";
NC_043010.1	Gnomon	CDS	66129361	66129550	.	-	1	gene_id "LOC115219551"; db_xref "GeneID:115219551"; gbkey "CDS"; gene "LOC115219551"; ID ""; gene_name "LOC115219551"; transcript_id "XM_036509149.1"; product "huntingtin isoform X1"; protein_id "XP_036365042.1"; exon_number "59";
NC_043010.1	Gnomon	CDS	66131194	66131354	.	-	0	gene_id "LOC115219551"; db_xref "GeneID:115219551"; gbkey "CDS"; gene "LOC115219551"; ID ""; gene_name "LOC115219551"; transcript_id "XM_036509149.1"; product "huntingtin isoform X1"; protein_id "XP_036365042.1"; exon_number "58";
NC_043010.1	Gnomon	CDS	66132562	66132724	.	-	1	gene_id "LOC115219551"; db_xref "GeneID:115219551"; gbkey "CDS"; gene "LOC115219551"; ID ""; gene_name "LOC115219551"; transcript_id "XM_036509149.1"; product "huntingtin isoform X1"; protein_id "XP_036365042.1"; exon_number "57";
NC_043010.1	Gnomon	CDS	66134176	66134317	.	-	2	gene_id "LOC115219551"; db_xref "GeneID:115219551"; gbkey "CDS"; gene "LOC115219551"; ID ""; gene_name "LOC115219551"; transcript_id "XM_036509149.1"; product "huntingtin isoform X1"; protein_id "XP_036365042.1"; exon_number "56";
NC_043010.1	Gnomon	CDS	66136087	66136154	.	-	1	gene_id "LOC115219551"; db_xref "GeneID:115219551"; gbkey "CDS"; gene "LOC115219551"; ID ""; gene_name "LOC115219551"; transcript_id "XM_036509149.1"; product "huntingtin isoform X1"; protein_id "XP_036365042.1"; exon_number "55";
NC_043010.1	Gnomon	CDS	66139643	66139788	.	-	0	gene_id "LOC115219551"; db_xref "GeneID:115219551"; gbkey "CDS"; gene "LOC115219551"; ID ""; gene_name "LOC115219551"; transcript_id "XM_036509149.1"; product "huntingtin isoform X1"; protein_id "XP_036365042.1"; exon_number "54";
NC_043010.1	Gnomon	CDS	66141591	66141705	.	-	1	gene_id "LOC115219551"; db_xref "GeneID:115219551"; gbkey "CDS"; gene "LOC115219551"; ID ""; gene_name "LOC115219551"; transcript_id "XM_036509149.1"; product "huntingtin isoform X1"; protein_id "XP_036365042.1"; exon_number "53";
NC_043010.1	Gnomon	CDS	66145083	66145270	.	-	0	gene_id "LOC115219551"; db_xref "GeneID:115219551"; gbkey "CDS"; gene "LOC115219551"; ID ""; gene_name "LOC115219551"; transcript_id "XM_036509149.1"; product "huntingtin isoform X1"; protein_id "XP_036365042.1"; exon_number "52";
NC_043010.1	Gnomon	CDS	66145830	66145985	.	-	0	gene_id "LOC115219551"; db_xref "GeneID:115219551"; gbkey "CDS"; gene "LOC115219551"; ID ""; gene_name "LOC115219551"; transcript_id "XM_036509149.1"; product "huntingtin isoform X1"; protein_id "XP_036365042.1"; exon_number "51";
NC_043010.1	Gnomon	CDS	66147172	66147441	.	-	0	gene_id "LOC115219551"; db_xref "GeneID:115219551"; gbkey "CDS"; gene "LOC115219551"; ID ""; gene_name "LOC115219551"; transcript_id "XM_036509149.1"; product "huntingtin isoform X1"; protein_id "XP_036365042.1"; exon_number "50";
NC_043010.1	Gnomon	CDS	66148152	66148266	.	-	1	gene_id "LOC115219551"; db_xref "GeneID:115219551"; gbkey "CDS"; gene "LOC115219551"; ID ""; gene_name "LOC115219551"; transcript_id "XM_036509149.1"; product "huntingtin isoform X1"; protein_id "XP_036365042.1"; exon_number "49";
NC_043010.1	Gnomon	CDS	66149909	66149977	.	-	1	gene_id "LOC115219551"; db_xref "GeneID:115219551"; gbkey "CDS"; gene "LOC115219551"; ID ""; gene_name "LOC115219551"; transcript_id "XM_036509149.1"; product "huntingtin isoform X1"; protein_id "XP_036365042.1"; exon_number "48";
NC_043010.1	Gnomon	CDS	66151131	66151285	.	-	0	gene_id "LOC115219551"; db_xref "GeneID:115219551"; gbkey "CDS"; gene "LOC115219551"; ID ""; gene_name "LOC115219551"; transcript_id "XM_036509149.1"; product "huntingtin isoform X1"; protein_id "XP_036365042.1"; exon_number "47";
NC_043010.1	Gnomon	CDS	66152473	66152570	.	-	2	gene_id "LOC115219551"; db_xref "GeneID:115219551"; gbkey "CDS"; gene "LOC115219551"; ID ""; gene_name "LOC115219551"; transcript_id "XM_036509149.1"; product "huntingtin isoform X1"; protein_id "XP_036365042.1"; exon_number "46";
NC_043010.1	Gnomon	CDS	66154114	66154290	.	-	2	gene_id "LOC115219551"; db_xref "GeneID:115219551"; gbkey "CDS"; gene "LOC115219551"; ID ""; gene_name "LOC115219551"; transcript_id "XM_036509149.1"; product "huntingtin isoform X1"; protein_id "XP_036365042.1"; exon_number "45";
NC_043010.1	Gnomon	CDS	66155814	66155951	.	-	2	gene_id "LOC115219551"; db_xref "GeneID:115219551"; gbkey "CDS"; gene "LOC115219551"; ID ""; gene_name "LOC115219551"; transcript_id "XM_036509149.1"; product "huntingtin isoform X1"; protein_id "XP_036365042.1"; exon_number "44";
NC_043010.1	Gnomon	CDS	66157869	66157949	.	-	2	gene_id "LOC115219551"; db_xref "GeneID:115219551"; gbkey "CDS"; gene "LOC115219551"; ID ""; gene_name "LOC115219551"; transcript_id "XM_036509149.1"; product "huntingtin isoform X1"; protein_id "XP_036365042.1"; exon_number "43";
NC_043010.1	Gnomon	CDS	66159460	66159637	.	-	0	gene_id "LOC115219551"; db_xref "GeneID:115219551"; gbkey "CDS"; gene "LOC115219551"; ID ""; gene_name "LOC115219551"; transcript_id "XM_036509149.1"; product "huntingtin isoform X1"; protein_id "XP_036365042.1"; exon_number "42";
NC_043010.1	Gnomon	CDS	66161236	66161463	.	-	0	gene_id "LOC115219551"; db_xref "GeneID:115219551"; gbkey "CDS"; gene "LOC115219551"; ID ""; gene_name "LOC115219551"; transcript_id "XM_036509149.1"; product "huntingtin isoform X1"; protein_id "XP_036365042.1"; exon_number "41";
NC_043010.1	Gnomon	CDS	66163826	66164044	.	-	0	gene_id "LOC115219551"; db_xref "GeneID:115219551"; gbkey "CDS"; gene "LOC115219551"; ID ""; gene_name "LOC115219551"; transcript_id "XM_036509149.1"; product "huntingtin isoform X1"; protein_id "XP_036365042.1"; exon_number "40";
NC_043010.1	Gnomon	CDS	66165862	66165981	.	-	0	gene_id "LOC115219551"; db_xref "GeneID:115219551"; gbkey "CDS"; gene "LOC115219551"; ID ""; gene_name "LOC115219551"; transcript_id "XM_036509149.1"; product "huntingtin isoform X1"; protein_id "XP_036365042.1"; exon_number "39";
NC_043010.1	Gnomon	CDS	66167615	66167750	.	-	1	gene_id "LOC115219551"; db_xref "GeneID:115219551"; gbkey "CDS"; gene "LOC115219551"; ID ""; gene_name "LOC115219551"; transcript_id "XM_036509149.1"; product "huntingtin isoform X1"; protein_id "XP_036365042.1"; exon_number "38";
NC_043010.1	Gnomon	CDS	66169053	66169129	.	-	0	gene_id "LOC115219551"; db_xref "GeneID:115219551"; gbkey "CDS"; gene "LOC115219551"; ID ""; gene_name "LOC115219551"; transcript_id "XM_036509149.1"; product "huntingtin isoform X1"; protein_id "XP_036365042.1"; exon_number "37";
NC_043010.1	Gnomon	CDS	66171056	66171232	.	-	0	gene_id "LOC115219551"; db_xref "GeneID:115219551"; gbkey "CDS"; gene "LOC115219551"; ID ""; gene_name "LOC115219551"; transcript_id "XM_036509149.1"; product "huntingtin isoform X1"; protein_id "XP_036365042.1"; exon_number "36";
NC_043010.1	Gnomon	CDS	66172172	66172247	.	-	1	gene_id "LOC115219551"; db_xref "GeneID:115219551"; gbkey "CDS"; gene "LOC115219551"; ID ""; gene_name "LOC115219551"; transcript_id "XM_036509149.1"; product "huntingtin isoform X1"; protein_id "XP_036365042.1"; exon_number "35";
NC_043010.1	Gnomon	CDS	66173307	66173410	.	-	0	gene_id "LOC115219551"; db_xref "GeneID:115219551"; gbkey "CDS"; gene "LOC115219551"; ID ""; gene_name "LOC115219551"; transcript_id "XM_036509149.1"; product "huntingtin isoform X1"; protein_id "XP_036365042.1"; exon_number "34";
NC_043010.1	Gnomon	CDS	66174843	66174945	.	-	1	gene_id "LOC115219551"; db_xref "GeneID:115219551"; gbkey "CDS"; gene "LOC115219551"; ID ""; gene_name "LOC115219551"; transcript_id "XM_036509149.1"; product "huntingtin isoform X1"; protein_id "XP_036365042.1"; exon_number "33";
NC_043010.1	Gnomon	CDS	66176558	66176786	.	-	2	gene_id "LOC115219551"; db_xref "GeneID:115219551"; gbkey "CDS"; gene "LOC115219551"; ID ""; gene_name "LOC115219551"; transcript_id "XM_036509149.1"; product "huntingtin isoform X1"; protein_id "XP_036365042.1"; exon_number "32";
NC_043010.1	Gnomon	CDS	66178078	66178226	.	-	1	gene_id "LOC115219551"; db_xref "GeneID:115219551"; gbkey "CDS"; gene "LOC115219551"; ID ""; gene_name "LOC115219551"; transcript_id "XM_036509149.1"; product "huntingtin isoform X1"; protein_id "XP_036365042.1"; exon_number "31";
NC_043010.1	Gnomon	CDS	66179580	66179839	.	-	0	gene_id "LOC115219551"; db_xref "GeneID:115219551"; gbkey "CDS"; gene "LOC115219551"; ID ""; gene_name "LOC115219551"; transcript_id "XM_036509149.1"; product "huntingtin isoform X1"; protein_id "XP_036365042.1"; exon_number "30";
NC_043010.1	Gnomon	CDS	66181519	66181641	.	-	0	gene_id "LOC115219551"; db_xref "GeneID:115219551"; gbkey "CDS"; gene "LOC115219551"; ID ""; gene_name "LOC115219551"; transcript_id "XM_036509149.1"; product "huntingtin isoform X1"; protein_id "XP_036365042.1"; exon_number "29";
NC_043010.1	Gnomon	CDS	66183781	66183897	.	-	0	gene_id "LOC115219551"; db_xref "GeneID:115219551"; gbkey "CDS"; gene "LOC115219551"; ID ""; gene_name "LOC115219551"; transcript_id "XM_036509149.1"; product "huntingtin isoform X1"; protein_id "XP_036365042.1"; exon_number "28";
NC_043010.1	Gnomon	CDS	66184674	66184810	.	-	2	gene_id "LOC115219551"; db_xref "GeneID:115219551"; gbkey "CDS"; gene "LOC115219551"; ID ""; gene_name "LOC115219551"; transcript_id "XM_036509149.1"; product "huntingtin isoform X1"; protein_id "XP_036365042.1"; exon_number "27";
NC_043010.1	Gnomon	CDS	66186852	66187000	.	-	1	gene_id "LOC115219551"; db_xref "GeneID:115219551"; gbkey "CDS"; gene "LOC115219551"; ID ""; gene_name "LOC115219551"; transcript_id "XM_036509149.1"; product "huntingtin isoform X1"; protein_id "XP_036365042.1"; exon_number "26";
NC_043010.1	Gnomon	CDS	66188801	66188856	.	-	0	gene_id "LOC115219551"; db_xref "GeneID:115219551"; gbkey "CDS"; gene "LOC115219551"; ID ""; gene_name "LOC115219551"; transcript_id "XM_036509149.1"; product "huntingtin isoform X1"; protein_id "XP_036365042.1"; exon_number "25";
NC_043010.1	Gnomon	CDS	66189971	66190132	.	-	0	gene_id "LOC115219551"; db_xref "GeneID:115219551"; gbkey "CDS"; gene "LOC115219551"; ID ""; gene_name "LOC115219551"; transcript_id "XM_036509149.1"; product "huntingtin isoform X1"; protein_id "XP_036365042.1"; exon_number "24";
NC_043010.1	Gnomon	CDS	66191065	66191140	.	-	1	gene_id "LOC115219551"; db_xref "GeneID:115219551"; gbkey "CDS"; gene "LOC115219551"; ID ""; gene_name "LOC115219551"; transcript_id "XM_036509149.1"; product "huntingtin isoform X1"; protein_id "XP_036365042.1"; exon_number "23";
NC_043010.1	Gnomon	CDS	66193448	66193668	.	-	0	gene_id "LOC115219551"; db_xref "GeneID:115219551"; gbkey "CDS"; gene "LOC115219551"; ID ""; gene_name "LOC115219551"; transcript_id "XM_036509149.1"; product "huntingtin isoform X1"; protein_id "XP_036365042.1"; exon_number "22";
NC_043010.1	Gnomon	CDS	66193837	66194022	.	-	0	gene_id "LOC115219551"; db_xref "GeneID:115219551"; gbkey "CDS"; gene "LOC115219551"; ID ""; gene_name "LOC115219551"; transcript_id "XM_036509149.1"; product "huntingtin isoform X1"; protein_id "XP_036365042.1"; exon_number "21";
NC_043010.1	Gnomon	CDS	66195227	66195345	.	-	2	gene_id "LOC115219551"; db_xref "GeneID:115219551"; gbkey "CDS"; gene "LOC115219551"; ID ""; gene_name "LOC115219551"; transcript_id "XM_036509149.1"; product "huntingtin isoform X1"; protein_id "XP_036365042.1"; exon_number "20";
NC_043010.1	Gnomon	CDS	66195802	66196004	.	-	1	gene_id "LOC115219551"; db_xref "GeneID:115219551"; gbkey "CDS"; gene "LOC115219551"; ID ""; gene_name "LOC115219551"; transcript_id "XM_036509149.1"; product "huntingtin isoform X1"; protein_id "XP_036365042.1"; exon_number "19";
NC_043010.1	Gnomon	CDS	66197259	66197391	.	-	2	gene_id "LOC115219551"; db_xref "GeneID:115219551"; gbkey "CDS"; gene "LOC115219551"; ID ""; gene_name "LOC115219551"; transcript_id "XM_036509149.1"; product "huntingtin isoform X1"; protein_id "XP_036365042.1"; exon_number "18";
NC_043010.1	Gnomon	CDS	66198200	66198348	.	-	1	gene_id "LOC115219551"; db_xref "GeneID:115219551"; gbkey "CDS"; gene "LOC115219551"; ID ""; gene_name "LOC115219551"; transcript_id "XM_036509149.1"; product "huntingtin isoform X1"; protein_id "XP_036365042.1"; exon_number "17";
NC_043010.1	Gnomon	CDS	66199135	66199298	.	-	0	gene_id "LOC115219551"; db_xref "GeneID:115219551"; gbkey "CDS"; gene "LOC115219551"; ID ""; gene_name "LOC115219551"; transcript_id "XM_036509149.1"; product "huntingtin isoform X1"; protein_id "XP_036365042.1"; exon_number "16";
NC_043010.1	Gnomon	CDS	66200136	66200397	.	-	1	gene_id "LOC115219551"; db_xref "GeneID:115219551"; gbkey "CDS"; gene "LOC115219551"; ID ""; gene_name "LOC115219551"; transcript_id "XM_036509149.1"; product "huntingtin isoform X1"; protein_id "XP_036365042.1"; exon_number "15";
NC_043010.1	Gnomon	CDS	66201463	66201563	.	-	0	gene_id "LOC115219551"; db_xref "GeneID:115219551"; gbkey "CDS"; gene "LOC115219551"; ID ""; gene_name "LOC115219551"; transcript_id "XM_036509149.1"; product "huntingtin isoform X1"; protein_id "XP_036365042.1"; exon_number "14";
NC_043010.1	Gnomon	CDS	66203102	66203203	.	-	0	gene_id "LOC115219551"; db_xref "GeneID:115219551"; gbkey "CDS"; gene "LOC115219551"; ID ""; gene_name "LOC115219551"; transcript_id "XM_036509149.1"; product "huntingtin isoform X1"; protein_id "XP_036365042.1"; exon_number "13";
NC_043010.1	Gnomon	CDS	66206310	66206512	.	-	2	gene_id "LOC115219551"; db_xref "GeneID:115219551"; gbkey "CDS"; gene "LOC115219551"; ID ""; gene_name "LOC115219551"; transcript_id "XM_036509149.1"; product "huntingtin isoform X1"; protein_id "XP_036365042.1"; exon_number "12";
NC_043010.1	Gnomon	CDS	66208516	66208689	.	-	2	gene_id "LOC115219551"; db_xref "GeneID:115219551"; gbkey "CDS"; gene "LOC115219551"; ID ""; gene_name "LOC115219551"; transcript_id "XM_036509149.1"; product "huntingtin isoform X1"; protein_id "XP_036365042.1"; exon_number "11";
NC_043010.1	Gnomon	CDS	66210633	66211442	.	-	2	gene_id "LOC115219551"; db_xref "GeneID:115219551"; gbkey "CDS"; gene "LOC115219551"; ID ""; gene_name "LOC115219551"; transcript_id "XM_036509149.1"; product "huntingtin isoform X1"; protein_id "XP_036365042.1"; exon_number "10";
NC_043010.1	Gnomon	CDS	66214334	66214529	.	-	0	gene_id "LOC115219551"; db_xref "GeneID:115219551"; gbkey "CDS"; gene "LOC115219551"; ID ""; gene_name "LOC115219551"; transcript_id "XM_036509149.1"; product "huntingtin isoform X1"; protein_id "XP_036365042.1"; exon_number "9";
NC_043010.1	Gnomon	CDS	66215678	66215865	.	-	2	gene_id "LOC115219551"; db_xref "GeneID:115219551"; gbkey "CDS"; gene "LOC115219551"; ID ""; gene_name "LOC115219551"; transcript_id "XM_036509149.1"; product "huntingtin isoform X1"; protein_id "XP_036365042.1"; exon_number "8";
NC_043010.1	Gnomon	CDS	66217073	66217214	.	-	0	gene_id "LOC115219551"; db_xref "GeneID:115219551"; gbkey "CDS"; gene "LOC115219551"; ID ""; gene_name "LOC115219551"; transcript_id "XM_036509149.1"; product "huntingtin isoform X1"; protein_id "XP_036365042.1"; exon_number "7";
NC_043010.1	Gnomon	CDS	66217701	66217839	.	-	1	gene_id "LOC115219551"; db_xref "GeneID:115219551"; gbkey "CDS"; gene "LOC115219551"; ID ""; gene_name "LOC115219551"; transcript_id "XM_036509149.1"; product "huntingtin isoform X1"; protein_id "XP_036365042.1"; exon_number "6";
NC_043010.1	Gnomon	CDS	66220026	66220165	.	-	0	gene_id "LOC115219551"; db_xref "GeneID:115219551"; gbkey "CDS"; gene "LOC115219551"; ID ""; gene_name "LOC115219551"; transcript_id "XM_036509149.1"; product "huntingtin isoform X1"; protein_id "XP_036365042.1"; exon_number "5";
NC_043010.1	Gnomon	CDS	66226713	66226833	.	-	1	gene_id "LOC115219551"; db_xref "GeneID:115219551"; gbkey "CDS"; gene "LOC115219551"; ID ""; gene_name "LOC115219551"; transcript_id "XM_036509149.1"; product "huntingtin isoform X1"; protein_id "XP_036365042.1"; exon_number "4";
NC_043010.1	Gnomon	CDS	66237494	66237577	.	-	1	gene_id "LOC115219551"; db_xref "GeneID:115219551"; gbkey "CDS"; gene "LOC115219551"; ID ""; gene_name "LOC115219551"; transcript_id "XM_036509149.1"; product "huntingtin isoform X1"; protein_id "XP_036365042.1"; exon_number "3";
NC_043010.1	Gnomon	CDS	66239072	66239157	.	-	0	gene_id "LOC115219551"; db_xref "GeneID:115219551"; gbkey "CDS"; gene "LOC115219551"; ID ""; gene_name "LOC115219551"; transcript_id "XM_036509149.1"; product "huntingtin isoform X1"; protein_id "XP_036365042.1"; exon_number "2";
NC_043010.1	Gnomon	exon	66129243	66129550	.	-	.	gene_id "LOC115219551"; db_xref "GeneID:115219551"; gbkey "mRNA"; gene "LOC115219551"; ID ""; gene_name "LOC115219551"; transcript_id "XM_036509149.1"; product "huntingtin, transcript variant X2"; exon_number "59"; model_evidence "Supporting evidence includes similarity to: 19 Proteins, and 100% coverage of the annotated genomic feature by RNAseq alignments, including 25 samples with support for all annotated introns";
NC_043010.1	Gnomon	exon	66131194	66131354	.	-	.	gene_id "LOC115219551"; db_xref "GeneID:115219551"; gbkey "mRNA"; gene "LOC115219551"; ID ""; gene_name "LOC115219551"; transcript_id "XM_036509149.1"; product "huntingtin, transcript variant X2"; exon_number "58"; model_evidence "Supporting evidence includes similarity to: 19 Proteins, and 100% coverage of the annotated genomic feature by RNAseq alignments, including 25 samples with support for all annotated introns";
NC_043010.1	Gnomon	exon	66132562	66132724	.	-	.	gene_id "LOC115219551"; db_xref "GeneID:115219551"; gbkey "mRNA"; gene "LOC115219551"; ID ""; gene_name "LOC115219551"; transcript_id "XM_036509149.1"; product "huntingtin, transcript variant X2"; exon_number "57"; model_evidence "Supporting evidence includes similarity to: 19 Proteins, and 100% coverage of the annotated genomic feature by RNAseq alignments, including 25 samples with support for all annotated introns";
NC_043010.1	Gnomon	exon	66134176	66134317	.	-	.	gene_id "LOC115219551"; db_xref "GeneID:115219551"; gbkey "mRNA"; gene "LOC115219551"; ID ""; gene_name "LOC115219551"; transcript_id "XM_036509149.1"; product "huntingtin, transcript variant X2"; exon_number "56"; model_evidence "Supporting evidence includes similarity to: 19 Proteins, and 100% coverage of the annotated genomic feature by RNAseq alignments, including 25 samples with support for all annotated introns";
NC_043010.1	Gnomon	exon	66136087	66136154	.	-	.	gene_id "LOC115219551"; db_xref "GeneID:115219551"; gbkey "mRNA"; gene "LOC115219551"; ID ""; gene_name "LOC115219551"; transcript_id "XM_036509149.1"; product "huntingtin, transcript variant X2"; exon_number "55"; model_evidence "Supporting evidence includes similarity to: 19 Proteins, and 100% coverage of the annotated genomic feature by RNAseq alignments, including 25 samples with support for all annotated introns";
NC_043010.1	Gnomon	exon	66139643	66139788	.	-	.	gene_id "LOC115219551"; db_xref "GeneID:115219551"; gbkey "mRNA"; gene "LOC115219551"; ID ""; gene_name "LOC115219551"; transcript_id "XM_036509149.1"; product "huntingtin, transcript variant X2"; exon_number "54"; model_evidence "Supporting evidence includes similarity to: 19 Proteins, and 100% coverage of the annotated genomic feature by RNAseq alignments, including 25 samples with support for all annotated introns";
NC_043010.1	Gnomon	exon	66141591	66141705	.	-	.	gene_id "LOC115219551"; db_xref "GeneID:115219551"; gbkey "mRNA"; gene "LOC115219551"; ID ""; gene_name "LOC115219551"; transcript_id "XM_036509149.1"; product "huntingtin, transcript variant X2"; exon_number "53"; model_evidence "Supporting evidence includes similarity to: 19 Proteins, and 100% coverage of the annotated genomic feature by RNAseq alignments, including 25 samples with support for all annotated introns";
NC_043010.1	Gnomon	exon	66145083	66145270	.	-	.	gene_id "LOC115219551"; db_xref "GeneID:115219551"; gbkey "mRNA"; gene "LOC115219551"; ID ""; gene_name "LOC115219551"; transcript_id "XM_036509149.1"; product "huntingtin, transcript variant X2"; exon_number "52"; model_evidence "Supporting evidence includes similarity to: 19 Proteins, and 100% coverage of the annotated genomic feature by RNAseq alignments, including 25 samples with support for all annotated introns";
NC_043010.1	Gnomon	exon	66145830	66145985	.	-	.	gene_id "LOC115219551"; db_xref "GeneID:115219551"; gbkey "mRNA"; gene "LOC115219551"; ID ""; gene_name "LOC115219551"; transcript_id "XM_036509149.1"; product "huntingtin, transcript variant X2"; exon_number "51"; model_evidence "Supporting evidence includes similarity to: 19 Proteins, and 100% coverage of the annotated genomic feature by RNAseq alignments, including 25 samples with support for all annotated introns";
NC_043010.1	Gnomon	exon	66147172	66147441	.	-	.	gene_id "LOC115219551"; db_xref "GeneID:115219551"; gbkey "mRNA"; gene "LOC115219551"; ID ""; gene_name "LOC115219551"; transcript_id "XM_036509149.1"; product "huntingtin, transcript variant X2"; exon_number "50"; model_evidence "Supporting evidence includes similarity to: 19 Proteins, and 100% coverage of the annotated genomic feature by RNAseq alignments, including 25 samples with support for all annotated introns";
NC_043010.1	Gnomon	exon	66148152	66148266	.	-	.	gene_id "LOC115219551"; db_xref "GeneID:115219551"; gbkey "mRNA"; gene "LOC115219551"; ID ""; gene_name "LOC115219551"; transcript_id "XM_036509149.1"; product "huntingtin, transcript variant X2"; exon_number "49"; model_evidence "Supporting evidence includes similarity to: 19 Proteins, and 100% coverage of the annotated genomic feature by RNAseq alignments, including 25 samples with support for all annotated introns";
NC_043010.1	Gnomon	exon	66149909	66149977	.	-	.	gene_id "LOC115219551"; db_xref "GeneID:115219551"; gbkey "mRNA"; gene "LOC115219551"; ID ""; gene_name "LOC115219551"; transcript_id "XM_036509149.1"; product "huntingtin, transcript variant X2"; exon_number "48"; model_evidence "Supporting evidence includes similarity to: 19 Proteins, and 100% coverage of the annotated genomic feature by RNAseq alignments, including 25 samples with support for all annotated introns";
NC_043010.1	Gnomon	exon	66151131	66151285	.	-	.	gene_id "LOC115219551"; db_xref "GeneID:115219551"; gbkey "mRNA"; gene "LOC115219551"; ID ""; gene_name "LOC115219551"; transcript_id "XM_036509149.1"; product "huntingtin, transcript variant X2"; exon_number "47"; model_evidence "Supporting evidence includes similarity to: 19 Proteins, and 100% coverage of the annotated genomic feature by RNAseq alignments, including 25 samples with support for all annotated introns";
NC_043010.1	Gnomon	exon	66152473	66152570	.	-	.	gene_id "LOC115219551"; db_xref "GeneID:115219551"; gbkey "mRNA"; gene "LOC115219551"; ID ""; gene_name "LOC115219551"; transcript_id "XM_036509149.1"; product "huntingtin, transcript variant X2"; exon_number "46"; model_evidence "Supporting evidence includes similarity to: 19 Proteins, and 100% coverage of the annotated genomic feature by RNAseq alignments, including 25 samples with support for all annotated introns";
NC_043010.1	Gnomon	exon	66154114	66154290	.	-	.	gene_id "LOC115219551"; db_xref "GeneID:115219551"; gbkey "mRNA"; gene "LOC115219551"; ID ""; gene_name "LOC115219551"; transcript_id "XM_036509149.1"; product "huntingtin, transcript variant X2"; exon_number "45"; model_evidence "Supporting evidence includes similarity to: 19 Proteins, and 100% coverage of the annotated genomic feature by RNAseq alignments, including 25 samples with support for all annotated introns";
NC_043010.1	Gnomon	exon	66155814	66155951	.	-	.	gene_id "LOC115219551"; db_xref "GeneID:115219551"; gbkey "mRNA"; gene "LOC115219551"; ID ""; gene_name "LOC115219551"; transcript_id "XM_036509149.1"; product "huntingtin, transcript variant X2"; exon_number "44"; model_evidence "Supporting evidence includes similarity to: 19 Proteins, and 100% coverage of the annotated genomic feature by RNAseq alignments, including 25 samples with support for all annotated introns";
NC_043010.1	Gnomon	exon	66157869	66157949	.	-	.	gene_id "LOC115219551"; db_xref "GeneID:115219551"; gbkey "mRNA"; gene "LOC115219551"; ID ""; gene_name "LOC115219551"; transcript_id "XM_036509149.1"; product "huntingtin, transcript variant X2"; exon_number "43"; model_evidence "Supporting evidence includes similarity to: 19 Proteins, and 100% coverage of the annotated genomic feature by RNAseq alignments, including 25 samples with support for all annotated introns";
NC_043010.1	Gnomon	exon	66159460	66159637	.	-	.	gene_id "LOC115219551"; db_xref "GeneID:115219551"; gbkey "mRNA"; gene "LOC115219551"; ID ""; gene_name "LOC115219551"; transcript_id "XM_036509149.1"; product "huntingtin, transcript variant X2"; exon_number "42"; model_evidence "Supporting evidence includes similarity to: 19 Proteins, and 100% coverage of the annotated genomic feature by RNAseq alignments, including 25 samples with support for all annotated introns";
NC_043010.1	Gnomon	exon	66161236	66161463	.	-	.	gene_id "LOC115219551"; db_xref "GeneID:115219551"; gbkey "mRNA"; gene "LOC115219551"; ID ""; gene_name "LOC115219551"; transcript_id "XM_036509149.1"; product "huntingtin, transcript variant X2"; exon_number "41"; model_evidence "Supporting evidence includes similarity to: 19 Proteins, and 100% coverage of the annotated genomic feature by RNAseq alignments, including 25 samples with support for all annotated introns";
NC_043010.1	Gnomon	exon	66163826	66164044	.	-	.	gene_id "LOC115219551"; db_xref "GeneID:115219551"; gbkey "mRNA"; gene "LOC115219551"; ID ""; gene_name "LOC115219551"; transcript_id "XM_036509149.1"; product "huntingtin, transcript variant X2"; exon_number "40"; model_evidence "Supporting evidence includes similarity to: 19 Proteins, and 100% coverage of the annotated genomic feature by RNAseq alignments, including 25 samples with support for all annotated introns";
NC_043010.1	Gnomon	exon	66165862	66165981	.	-	.	gene_id "LOC115219551"; db_xref "GeneID:115219551"; gbkey "mRNA"; gene "LOC115219551"; ID ""; gene_name "LOC115219551"; transcript_id "XM_036509149.1"; product "huntingtin, transcript variant X2"; exon_number "39"; model_evidence "Supporting evidence includes similarity to: 19 Proteins, and 100% coverage of the annotated genomic feature by RNAseq alignments, including 25 samples with support for all annotated introns";
NC_043010.1	Gnomon	exon	66167615	66167750	.	-	.	gene_id "LOC115219551"; db_xref "GeneID:115219551"; gbkey "mRNA"; gene "LOC115219551"; ID ""; gene_name "LOC115219551"; transcript_id "XM_036509149.1"; product "huntingtin, transcript variant X2"; exon_number "38"; model_evidence "Supporting evidence includes similarity to: 19 Proteins, and 100% coverage of the annotated genomic feature by RNAseq alignments, including 25 samples with support for all annotated introns";
NC_043010.1	Gnomon	exon	66169053	66169129	.	-	.	gene_id "LOC115219551"; db_xref "GeneID:115219551"; gbkey "mRNA"; gene "LOC115219551"; ID ""; gene_name "LOC115219551"; transcript_id "XM_036509149.1"; product "huntingtin, transcript variant X2"; exon_number "37"; model_evidence "Supporting evidence includes similarity to: 19 Proteins, and 100% coverage of the annotated genomic feature by RNAseq alignments, including 25 samples with support for all annotated introns";
NC_043010.1	Gnomon	exon	66171056	66171232	.	-	.	gene_id "LOC115219551"; db_xref "GeneID:115219551"; gbkey "mRNA"; gene "LOC115219551"; ID ""; gene_name "LOC115219551"; transcript_id "XM_036509149.1"; product "huntingtin, transcript variant X2"; exon_number "36"; model_evidence "Supporting evidence includes similarity to: 19 Proteins, and 100% coverage of the annotated genomic feature by RNAseq alignments, including 25 samples with support for all annotated introns";
NC_043010.1	Gnomon	exon	66172172	66172247	.	-	.	gene_id "LOC115219551"; db_xref "GeneID:115219551"; gbkey "mRNA"; gene "LOC115219551"; ID ""; gene_name "LOC115219551"; transcript_id "XM_036509149.1"; product "huntingtin, transcript variant X2"; exon_number "35"; model_evidence "Supporting evidence includes similarity to: 19 Proteins, and 100% coverage of the annotated genomic feature by RNAseq alignments, including 25 samples with support for all annotated introns";
NC_043010.1	Gnomon	exon	66173307	66173410	.	-	.	gene_id "LOC115219551"; db_xref "GeneID:115219551"; gbkey "mRNA"; gene "LOC115219551"; ID ""; gene_name "LOC115219551"; transcript_id "XM_036509149.1"; product "huntingtin, transcript variant X2"; exon_number "34"; model_evidence "Supporting evidence includes similarity to: 19 Proteins, and 100% coverage of the annotated genomic feature by RNAseq alignments, including 25 samples with support for all annotated introns";
NC_043010.1	Gnomon	exon	66174843	66174945	.	-	.	gene_id "LOC115219551"; db_xref "GeneID:115219551"; gbkey "mRNA"; gene "LOC115219551"; ID ""; gene_name "LOC115219551"; transcript_id "XM_036509149.1"; product "huntingtin, transcript variant X2"; exon_number "33"; model_evidence "Supporting evidence includes similarity to: 19 Proteins, and 100% coverage of the annotated genomic feature by RNAseq alignments, including 25 samples with support for all annotated introns";
NC_043010.1	Gnomon	exon	66176558	66176786	.	-	.	gene_id "LOC115219551"; db_xref "GeneID:115219551"; gbkey "mRNA"; gene "LOC115219551"; ID ""; gene_name "LOC115219551"; transcript_id "XM_036509149.1"; product "huntingtin, transcript variant X2"; exon_number "32"; model_evidence "Supporting evidence includes similarity to: 19 Proteins, and 100% coverage of the annotated genomic feature by RNAseq alignments, including 25 samples with support for all annotated introns";
NC_043010.1	Gnomon	exon	66178078	66178226	.	-	.	gene_id "LOC115219551"; db_xref "GeneID:115219551"; gbkey "mRNA"; gene "LOC115219551"; ID ""; gene_name "LOC115219551"; transcript_id "XM_036509149.1"; product "huntingtin, transcript variant X2"; exon_number "31"; model_evidence "Supporting evidence includes similarity to: 19 Proteins, and 100% coverage of the annotated genomic feature by RNAseq alignments, including 25 samples with support for all annotated introns";
NC_043010.1	Gnomon	exon	66179580	66179839	.	-	.	gene_id "LOC115219551"; db_xref "GeneID:115219551"; gbkey "mRNA"; gene "LOC115219551"; ID ""; gene_name "LOC115219551"; transcript_id "XM_036509149.1"; product "huntingtin, transcript variant X2"; exon_number "30"; model_evidence "Supporting evidence includes similarity to: 19 Proteins, and 100% coverage of the annotated genomic feature by RNAseq alignments, including 25 samples with support for all annotated introns";
NC_043010.1	Gnomon	exon	66181519	66181641	.	-	.	gene_id "LOC115219551"; db_xref "GeneID:115219551"; gbkey "mRNA"; gene "LOC115219551"; ID ""; gene_name "LOC115219551"; transcript_id "XM_036509149.1"; product "huntingtin, transcript variant X2"; exon_number "29"; model_evidence "Supporting evidence includes similarity to: 19 Proteins, and 100% coverage of the annotated genomic feature by RNAseq alignments, including 25 samples with support for all annotated introns";
NC_043010.1	Gnomon	exon	66183781	66183897	.	-	.	gene_id "LOC115219551"; db_xref "GeneID:115219551"; gbkey "mRNA"; gene "LOC115219551"; ID ""; gene_name "LOC115219551"; transcript_id "XM_036509149.1"; product "huntingtin, transcript variant X2"; exon_number "28"; model_evidence "Supporting evidence includes similarity to: 19 Proteins, and 100% coverage of the annotated genomic feature by RNAseq alignments, including 25 samples with support for all annotated introns";
NC_043010.1	Gnomon	exon	66184674	66184810	.	-	.	gene_id "LOC115219551"; db_xref "GeneID:115219551"; gbkey "mRNA"; gene "LOC115219551"; ID ""; gene_name "LOC115219551"; transcript_id "XM_036509149.1"; product "huntingtin, transcript variant X2"; exon_number "27"; model_evidence "Supporting evidence includes similarity to: 19 Proteins, and 100% coverage of the annotated genomic feature by RNAseq alignments, including 25 samples with support for all annotated introns";
NC_043010.1	Gnomon	exon	66186852	66187000	.	-	.	gene_id "LOC115219551"; db_xref "GeneID:115219551"; gbkey "mRNA"; gene "LOC115219551"; ID ""; gene_name "LOC115219551"; transcript_id "XM_036509149.1"; product "huntingtin, transcript variant X2"; exon_number "26"; model_evidence "Supporting evidence includes similarity to: 19 Proteins, and 100% coverage of the annotated genomic feature by RNAseq alignments, including 25 samples with support for all annotated introns";
NC_043010.1	Gnomon	exon	66188801	66188856	.	-	.	gene_id "LOC115219551"; db_xref "GeneID:115219551"; gbkey "mRNA"; gene "LOC115219551"; ID ""; gene_name "LOC115219551"; transcript_id "XM_036509149.1"; product "huntingtin, transcript variant X2"; exon_number "25"; model_evidence "Supporting evidence includes similarity to: 19 Proteins, and 100% coverage of the annotated genomic feature by RNAseq alignments, including 25 samples with support for all annotated introns";
NC_043010.1	Gnomon	exon	66189971	66190132	.	-	.	gene_id "LOC115219551"; db_xref "GeneID:115219551"; gbkey "mRNA"; gene "LOC115219551"; ID ""; gene_name "LOC115219551"; transcript_id "XM_036509149.1"; product "huntingtin, transcript variant X2"; exon_number "24"; model_evidence "Supporting evidence includes similarity to: 19 Proteins, and 100% coverage of the annotated genomic feature by RNAseq alignments, including 25 samples with support for all annotated introns";
NC_043010.1	Gnomon	exon	66191065	66191140	.	-	.	gene_id "LOC115219551"; db_xref "GeneID:115219551"; gbkey "mRNA"; gene "LOC115219551"; ID ""; gene_name "LOC115219551"; transcript_id "XM_036509149.1"; product "huntingtin, transcript variant X2"; exon_number "23"; model_evidence "Supporting evidence includes similarity to: 19 Proteins, and 100% coverage of the annotated genomic feature by RNAseq alignments, including 25 samples with support for all annotated introns";
NC_043010.1	Gnomon	exon	66193448	66193668	.	-	.	gene_id "LOC115219551"; db_xref "GeneID:115219551"; gbkey "mRNA"; gene "LOC115219551"; ID ""; gene_name "LOC115219551"; transcript_id "XM_036509149.1"; product "huntingtin, transcript variant X2"; exon_number "22"; model_evidence "Supporting evidence includes similarity to: 19 Proteins, and 100% coverage of the annotated genomic feature by RNAseq alignments, including 25 samples with support for all annotated introns";
NC_043010.1	Gnomon	exon	66193837	66194022	.	-	.	gene_id "LOC115219551"; db_xref "GeneID:115219551"; gbkey "mRNA"; gene "LOC115219551"; ID ""; gene_name "LOC115219551"; transcript_id "XM_036509149.1"; product "huntingtin, transcript variant X2"; exon_number "21"; model_evidence "Supporting evidence includes similarity to: 19 Proteins, and 100% coverage of the annotated genomic feature by RNAseq alignments, including 25 samples with support for all annotated introns";
NC_043010.1	Gnomon	exon	66195227	66195345	.	-	.	gene_id "LOC115219551"; db_xref "GeneID:115219551"; gbkey "mRNA"; gene "LOC115219551"; ID ""; gene_name "LOC115219551"; transcript_id "XM_036509149.1"; product "huntingtin, transcript variant X2"; exon_number "20"; model_evidence "Supporting evidence includes similarity to: 19 Proteins, and 100% coverage of the annotated genomic feature by RNAseq alignments, including 25 samples with support for all annotated introns";
NC_043010.1	Gnomon	exon	66195802	66196004	.	-	.	gene_id "LOC115219551"; db_xref "GeneID:115219551"; gbkey "mRNA"; gene "LOC115219551"; ID ""; gene_name "LOC115219551"; transcript_id "XM_036509149.1"; product "huntingtin, transcript variant X2"; exon_number "19"; model_evidence "Supporting evidence includes similarity to: 19 Proteins, and 100% coverage of the annotated genomic feature by RNAseq alignments, including 25 samples with support for all annotated introns";
NC_043010.1	Gnomon	exon	66197259	66197391	.	-	.	gene_id "LOC115219551"; db_xref "GeneID:115219551"; gbkey "mRNA"; gene "LOC115219551"; ID ""; gene_name "LOC115219551"; transcript_id "XM_036509149.1"; product "huntingtin, transcript variant X2"; exon_number "18"; model_evidence "Supporting evidence includes similarity to: 19 Proteins, and 100% coverage of the annotated genomic feature by RNAseq alignments, including 25 samples with support for all annotated introns";
NC_043010.1	Gnomon	exon	66198200	66198348	.	-	.	gene_id "LOC115219551"; db_xref "GeneID:115219551"; gbkey "mRNA"; gene "LOC115219551"; ID ""; gene_name "LOC115219551"; transcript_id "XM_036509149.1"; product "huntingtin, transcript variant X2"; exon_number "17"; model_evidence "Supporting evidence includes similarity to: 19 Proteins, and 100% coverage of the annotated genomic feature by RNAseq alignments, including 25 samples with support for all annotated introns";
NC_043010.1	Gnomon	exon	66199135	66199298	.	-	.	gene_id "LOC115219551"; db_xref "GeneID:115219551"; gbkey "mRNA"; gene "LOC115219551"; ID ""; gene_name "LOC115219551"; transcript_id "XM_036509149.1"; product "huntingtin, transcript variant X2"; exon_number "16"; model_evidence "Supporting evidence includes similarity to: 19 Proteins, and 100% coverage of the annotated genomic feature by RNAseq alignments, including 25 samples with support for all annotated introns";
NC_043010.1	Gnomon	exon	66200136	66200397	.	-	.	gene_id "LOC115219551"; db_xref "GeneID:115219551"; gbkey "mRNA"; gene "LOC115219551"; ID ""; gene_name "LOC115219551"; transcript_id "XM_036509149.1"; product "huntingtin, transcript variant X2"; exon_number "15"; model_evidence "Supporting evidence includes similarity to: 19 Proteins, and 100% coverage of the annotated genomic feature by RNAseq alignments, including 25 samples with support for all annotated introns";
NC_043010.1	Gnomon	exon	66201463	66201563	.	-	.	gene_id "LOC115219551"; db_xref "GeneID:115219551"; gbkey "mRNA"; gene "LOC115219551"; ID ""; gene_name "LOC115219551"; transcript_id "XM_036509149.1"; product "huntingtin, transcript variant X2"; exon_number "14"; model_evidence "Supporting evidence includes similarity to: 19 Proteins, and 100% coverage of the annotated genomic feature by RNAseq alignments, including 25 samples with support for all annotated introns";
NC_043010.1	Gnomon	exon	66203102	66203203	.	-	.	gene_id "LOC115219551"; db_xref "GeneID:115219551"; gbkey "mRNA"; gene "LOC115219551"; ID ""; gene_name "LOC115219551"; transcript_id "XM_036509149.1"; product "huntingtin, transcript variant X2"; exon_number "13"; model_evidence "Supporting evidence includes similarity to: 19 Proteins, and 100% coverage of the annotated genomic feature by RNAseq alignments, including 25 samples with support for all annotated introns";
NC_043010.1	Gnomon	exon	66206310	66206512	.	-	.	gene_id "LOC115219551"; db_xref "GeneID:115219551"; gbkey "mRNA"; gene "LOC115219551"; ID ""; gene_name "LOC115219551"; transcript_id "XM_036509149.1"; product "huntingtin, transcript variant X2"; exon_number "12"; model_evidence "Supporting evidence includes similarity to: 19 Proteins, and 100% coverage of the annotated genomic feature by RNAseq alignments, including 25 samples with support for all annotated introns";
NC_043010.1	Gnomon	exon	66208516	66208689	.	-	.	gene_id "LOC115219551"; db_xref "GeneID:115219551"; gbkey "mRNA"; gene "LOC115219551"; ID ""; gene_name "LOC115219551"; transcript_id "XM_036509149.1"; product "huntingtin, transcript variant X2"; exon_number "11"; model_evidence "Supporting evidence includes similarity to: 19 Proteins, and 100% coverage of the annotated genomic feature by RNAseq alignments, including 25 samples with support for all annotated introns";
NC_043010.1	Gnomon	exon	66210633	66211442	.	-	.	gene_id "LOC115219551"; db_xref "GeneID:115219551"; gbkey "mRNA"; gene "LOC115219551"; ID ""; gene_name "LOC115219551"; transcript_id "XM_036509149.1"; product "huntingtin, transcript variant X2"; exon_number "10"; model_evidence "Supporting evidence includes similarity to: 19 Proteins, and 100% coverage of the annotated genomic feature by RNAseq alignments, including 25 samples with support for all annotated introns";
NC_043010.1	Gnomon	exon	66214334	66214529	.	-	.	gene_id "LOC115219551"; db_xref "GeneID:115219551"; gbkey "mRNA"; gene "LOC115219551"; ID ""; gene_name "LOC115219551"; transcript_id "XM_036509149.1"; product "huntingtin, transcript variant X2"; exon_number "9"; model_evidence "Supporting evidence includes similarity to: 19 Proteins, and 100% coverage of the annotated genomic feature by RNAseq alignments, including 25 samples with support for all annotated introns";
NC_043010.1	Gnomon	exon	66215678	66215865	.	-	.	gene_id "LOC115219551"; db_xref "GeneID:115219551"; gbkey "mRNA"; gene "LOC115219551"; ID ""; gene_name "LOC115219551"; transcript_id "XM_036509149.1"; product "huntingtin, transcript variant X2"; exon_number "8"; model_evidence "Supporting evidence includes similarity to: 19 Proteins, and 100% coverage of the annotated genomic feature by RNAseq alignments, including 25 samples with support for all annotated introns";
NC_043010.1	Gnomon	exon	66217073	66217214	.	-	.	gene_id "LOC115219551"; db_xref "GeneID:115219551"; gbkey "mRNA"; gene "LOC115219551"; ID ""; gene_name "LOC115219551"; transcript_id "XM_036509149.1"; product "huntingtin, transcript variant X2"; exon_number "7"; model_evidence "Supporting evidence includes similarity to: 19 Proteins, and 100% coverage of the annotated genomic feature by RNAseq alignments, including 25 samples with support for all annotated introns";
NC_043010.1	Gnomon	exon	66217701	66217839	.	-	.	gene_id "LOC115219551"; db_xref "GeneID:115219551"; gbkey "mRNA"; gene "LOC115219551"; ID ""; gene_name "LOC115219551"; transcript_id "XM_036509149.1"; product "huntingtin, transcript variant X2"; exon_number "6"; model_evidence "Supporting evidence includes similarity to: 19 Proteins, and 100% coverage of the annotated genomic feature by RNAseq alignments, including 25 samples with support for all annotated introns";
NC_043010.1	Gnomon	exon	66220026	66220165	.	-	.	gene_id "LOC115219551"; db_xref "GeneID:115219551"; gbkey "mRNA"; gene "LOC115219551"; ID ""; gene_name "LOC115219551"; transcript_id "XM_036509149.1"; product "huntingtin, transcript variant X2"; exon_number "5"; model_evidence "Supporting evidence includes similarity to: 19 Proteins, and 100% coverage of the annotated genomic feature by RNAseq alignments, including 25 samples with support for all annotated introns";
NC_043010.1	Gnomon	exon	66226713	66226833	.	-	.	gene_id "LOC115219551"; db_xref "GeneID:115219551"; gbkey "mRNA"; gene "LOC115219551"; ID ""; gene_name "LOC115219551"; transcript_id "XM_036509149.1"; product "huntingtin, transcript variant X2"; exon_number "4"; model_evidence "Supporting evidence includes similarity to: 19 Proteins, and 100% coverage of the annotated genomic feature by RNAseq alignments, including 25 samples with support for all annotated introns";
NC_043010.1	Gnomon	exon	66237494	66237577	.	-	.	gene_id "LOC115219551"; db_xref "GeneID:115219551"; gbkey "mRNA"; gene "LOC115219551"; ID ""; gene_name "LOC115219551"; transcript_id "XM_036509149.1"; product "huntingtin, transcript variant X2"; exon_number "3"; model_evidence "Supporting evidence includes similarity to: 19 Proteins, and 100% coverage of the annotated genomic feature by RNAseq alignments, including 25 samples with support for all annotated introns";
NC_043010.1	Gnomon	exon	66239072	66239173	.	-	.	gene_id "LOC115219551"; db_xref "GeneID:115219551"; gbkey "mRNA"; gene "LOC115219551"; ID ""; gene_name "LOC115219551"; transcript_id "XM_036509149.1"; product "huntingtin, transcript variant X2"; exon_number "2"; model_evidence "Supporting evidence includes similarity to: 19 Proteins, and 100% coverage of the annotated genomic feature by RNAseq alignments, including 25 samples with support for all annotated introns";
NC_043010.1	Gnomon	exon	66253957	66254520	.	-	.	gene_id "LOC115219551"; db_xref "GeneID:115219551"; gbkey "mRNA"; gene "LOC115219551"; ID ""; gene_name "LOC115219551"; transcript_id "XM_036509149.1"; product "huntingtin, transcript variant X2"; exon_number "1"; model_evidence "Supporting evidence includes similarity to: 19 Proteins, and 100% coverage of the annotated genomic feature by RNAseq alignments, including 25 samples with support for all annotated introns";
NC_043010.1	Gnomon	start_codon	66239155	66239157	.	-	0	gene_id "LOC115219551"; db_xref "GeneID:115219551"; gbkey "CDS"; gene "LOC115219551"; ID ""; gene_name "LOC115219551"; transcript_id "XM_036509149.1"; product "huntingtin isoform X1"; protein_id "XP_036365042.1"; exon_number "2";
NC_043010.1	Gnomon	stop_codon	66129358	66129360	.	-	0	gene_id "LOC115219551"; db_xref "GeneID:115219551"; gbkey "CDS"; gene "LOC115219551"; ID ""; gene_name "LOC115219551"; transcript_id "XM_036509149.1"; product "huntingtin isoform X1"; protein_id "XP_036365042.1"; exon_number "59";
NC_043010.1	Gnomon	transcript	66129243	66254520	.	-	.	gene_id "LOC115219551"; ID "XM_036509150.1"; gene_name "LOC115219551"; transcript_id "XM_036509150.1";
NC_043010.1	Gnomon	CDS	66129361	66129550	.	-	1	gene_id "LOC115219551"; db_xref "GeneID:115219551"; gbkey "CDS"; gene "LOC115219551"; ID ""; gene_name "LOC115219551"; transcript_id "XM_036509150.1"; product "huntingtin isoform X1"; protein_id "XP_036365043.1"; exon_number "60";
NC_043010.1	Gnomon	CDS	66131194	66131354	.	-	0	gene_id "LOC115219551"; db_xref "GeneID:115219551"; gbkey "CDS"; gene "LOC115219551"; ID ""; gene_name "LOC115219551"; transcript_id "XM_036509150.1"; product "huntingtin isoform X1"; protein_id "XP_036365043.1"; exon_number "59";
NC_043010.1	Gnomon	CDS	66132562	66132724	.	-	1	gene_id "LOC115219551"; db_xref "GeneID:115219551"; gbkey "CDS"; gene "LOC115219551"; ID ""; gene_name "LOC115219551"; transcript_id "XM_036509150.1"; product "huntingtin isoform X1"; protein_id "XP_036365043.1"; exon_number "58";
NC_043010.1	Gnomon	CDS	66134176	66134317	.	-	2	gene_id "LOC115219551"; db_xref "GeneID:115219551"; gbkey "CDS"; gene "LOC115219551"; ID ""; gene_name "LOC115219551"; transcript_id "XM_036509150.1"; product "huntingtin isoform X1"; protein_id "XP_036365043.1"; exon_number "57";
NC_043010.1	Gnomon	CDS	66136087	66136154	.	-	1	gene_id "LOC115219551"; db_xref "GeneID:115219551"; gbkey "CDS"; gene "LOC115219551"; ID ""; gene_name "LOC115219551"; transcript_id "XM_036509150.1"; product "huntingtin isoform X1"; protein_id "XP_036365043.1"; exon_number "56";
NC_043010.1	Gnomon	CDS	66139643	66139788	.	-	0	gene_id "LOC115219551"; db_xref "GeneID:115219551"; gbkey "CDS"; gene "LOC115219551"; ID ""; gene_name "LOC115219551"; transcript_id "XM_036509150.1"; product "huntingtin isoform X1"; protein_id "XP_036365043.1"; exon_number "55";
NC_043010.1	Gnomon	CDS	66141591	66141705	.	-	1	gene_id "LOC115219551"; db_xref "GeneID:115219551"; gbkey "CDS"; gene "LOC115219551"; ID ""; gene_name "LOC115219551"; transcript_id "XM_036509150.1"; product "huntingtin isoform X1"; protein_id "XP_036365043.1"; exon_number "54";
NC_043010.1	Gnomon	CDS	66145083	66145270	.	-	0	gene_id "LOC115219551"; db_xref "GeneID:115219551"; gbkey "CDS"; gene "LOC115219551"; ID ""; gene_name "LOC115219551"; transcript_id "XM_036509150.1"; product "huntingtin isoform X1"; protein_id "XP_036365043.1"; exon_number "53";
NC_043010.1	Gnomon	CDS	66145830	66145985	.	-	0	gene_id "LOC115219551"; db_xref "GeneID:115219551"; gbkey "CDS"; gene "LOC115219551"; ID ""; gene_name "LOC115219551"; transcript_id "XM_036509150.1"; product "huntingtin isoform X1"; protein_id "XP_036365043.1"; exon_number "52";
NC_043010.1	Gnomon	CDS	66147172	66147441	.	-	0	gene_id "LOC115219551"; db_xref "GeneID:115219551"; gbkey "CDS"; gene "LOC115219551"; ID ""; gene_name "LOC115219551"; transcript_id "XM_036509150.1"; product "huntingtin isoform X1"; protein_id "XP_036365043.1"; exon_number "51";
NC_043010.1	Gnomon	CDS	66148152	66148266	.	-	1	gene_id "LOC115219551"; db_xref "GeneID:115219551"; gbkey "CDS"; gene "LOC115219551"; ID ""; gene_name "LOC115219551"; transcript_id "XM_036509150.1"; product "huntingtin isoform X1"; protein_id "XP_036365043.1"; exon_number "50";
NC_043010.1	Gnomon	CDS	66149909	66149977	.	-	1	gene_id "LOC115219551"; db_xref "GeneID:115219551"; gbkey "CDS"; gene "LOC115219551"; ID ""; gene_name "LOC115219551"; transcript_id "XM_036509150.1"; product "huntingtin isoform X1"; protein_id "XP_036365043.1"; exon_number "49";
NC_043010.1	Gnomon	CDS	66151131	66151285	.	-	0	gene_id "LOC115219551"; db_xref "GeneID:115219551"; gbkey "CDS"; gene "LOC115219551"; ID ""; gene_name "LOC115219551"; transcript_id "XM_036509150.1"; product "huntingtin isoform X1"; protein_id "XP_036365043.1"; exon_number "48";
NC_043010.1	Gnomon	CDS	66152473	66152570	.	-	2	gene_id "LOC115219551"; db_xref "GeneID:115219551"; gbkey "CDS"; gene "LOC115219551"; ID ""; gene_name "LOC115219551"; transcript_id "XM_036509150.1"; product "huntingtin isoform X1"; protein_id "XP_036365043.1"; exon_number "47";
NC_043010.1	Gnomon	CDS	66154114	66154290	.	-	2	gene_id "LOC115219551"; db_xref "GeneID:115219551"; gbkey "CDS"; gene "LOC115219551"; ID ""; gene_name "LOC115219551"; transcript_id "XM_036509150.1"; product "huntingtin isoform X1"; protein_id "XP_036365043.1"; exon_number "46";
NC_043010.1	Gnomon	CDS	66155814	66155951	.	-	2	gene_id "LOC115219551"; db_xref "GeneID:115219551"; gbkey "CDS"; gene "LOC115219551"; ID ""; gene_name "LOC115219551"; transcript_id "XM_036509150.1"; product "huntingtin isoform X1"; protein_id "XP_036365043.1"; exon_number "45";
NC_043010.1	Gnomon	CDS	66157869	66157949	.	-	2	gene_id "LOC115219551"; db_xref "GeneID:115219551"; gbkey "CDS"; gene "LOC115219551"; ID ""; gene_name "LOC115219551"; transcript_id "XM_036509150.1"; product "huntingtin isoform X1"; protein_id "XP_036365043.1"; exon_number "44";
NC_043010.1	Gnomon	CDS	66159460	66159637	.	-	0	gene_id "LOC115219551"; db_xref "GeneID:115219551"; gbkey "CDS"; gene "LOC115219551"; ID ""; gene_name "LOC115219551"; transcript_id "XM_036509150.1"; product "huntingtin isoform X1"; protein_id "XP_036365043.1"; exon_number "43";
NC_043010.1	Gnomon	CDS	66161236	66161463	.	-	0	gene_id "LOC115219551"; db_xref "GeneID:115219551"; gbkey "CDS"; gene "LOC115219551"; ID ""; gene_name "LOC115219551"; transcript_id "XM_036509150.1"; product "huntingtin isoform X1"; protein_id "XP_036365043.1"; exon_number "42";
NC_043010.1	Gnomon	CDS	66163826	66164044	.	-	0	gene_id "LOC115219551"; db_xref "GeneID:115219551"; gbkey "CDS"; gene "LOC115219551"; ID ""; gene_name "LOC115219551"; transcript_id "XM_036509150.1"; product "huntingtin isoform X1"; protein_id "XP_036365043.1"; exon_number "41";
NC_043010.1	Gnomon	CDS	66165862	66165981	.	-	0	gene_id "LOC115219551"; db_xref "GeneID:115219551"; gbkey "CDS"; gene "LOC115219551"; ID ""; gene_name "LOC115219551"; transcript_id "XM_036509150.1"; product "huntingtin isoform X1"; protein_id "XP_036365043.1"; exon_number "40";
NC_043010.1	Gnomon	CDS	66167615	66167750	.	-	1	gene_id "LOC115219551"; db_xref "GeneID:115219551"; gbkey "CDS"; gene "LOC115219551"; ID ""; gene_name "LOC115219551"; transcript_id "XM_036509150.1"; product "huntingtin isoform X1"; protein_id "XP_036365043.1"; exon_number "39";
NC_043010.1	Gnomon	CDS	66169053	66169129	.	-	0	gene_id "LOC115219551"; db_xref "GeneID:115219551"; gbkey "CDS"; gene "LOC115219551"; ID ""; gene_name "LOC115219551"; transcript_id "XM_036509150.1"; product "huntingtin isoform X1"; protein_id "XP_036365043.1"; exon_number "38";
NC_043010.1	Gnomon	CDS	66171056	66171232	.	-	0	gene_id "LOC115219551"; db_xref "GeneID:115219551"; gbkey "CDS"; gene "LOC115219551"; ID ""; gene_name "LOC115219551"; transcript_id "XM_036509150.1"; product "huntingtin isoform X1"; protein_id "XP_036365043.1"; exon_number "37";
NC_043010.1	Gnomon	CDS	66172172	66172247	.	-	1	gene_id "LOC115219551"; db_xref "GeneID:115219551"; gbkey "CDS"; gene "LOC115219551"; ID ""; gene_name "LOC115219551"; transcript_id "XM_036509150.1"; product "huntingtin isoform X1"; protein_id "XP_036365043.1"; exon_number "36";
NC_043010.1	Gnomon	CDS	66173307	66173410	.	-	0	gene_id "LOC115219551"; db_xref "GeneID:115219551"; gbkey "CDS"; gene "LOC115219551"; ID ""; gene_name "LOC115219551"; transcript_id "XM_036509150.1"; product "huntingtin isoform X1"; protein_id "XP_036365043.1"; exon_number "35";
NC_043010.1	Gnomon	CDS	66174843	66174945	.	-	1	gene_id "LOC115219551"; db_xref "GeneID:115219551"; gbkey "CDS"; gene "LOC115219551"; ID ""; gene_name "LOC115219551"; transcript_id "XM_036509150.1"; product "huntingtin isoform X1"; protein_id "XP_036365043.1"; exon_number "34";
NC_043010.1	Gnomon	CDS	66176558	66176786	.	-	2	gene_id "LOC115219551"; db_xref "GeneID:115219551"; gbkey "CDS"; gene "LOC115219551"; ID ""; gene_name "LOC115219551"; transcript_id "XM_036509150.1"; product "huntingtin isoform X1"; protein_id "XP_036365043.1"; exon_number "33";
NC_043010.1	Gnomon	CDS	66178078	66178226	.	-	1	gene_id "LOC115219551"; db_xref "GeneID:115219551"; gbkey "CDS"; gene "LOC115219551"; ID ""; gene_name "LOC115219551"; transcript_id "XM_036509150.1"; product "huntingtin isoform X1"; protein_id "XP_036365043.1"; exon_number "32";
NC_043010.1	Gnomon	CDS	66179580	66179839	.	-	0	gene_id "LOC115219551"; db_xref "GeneID:115219551"; gbkey "CDS"; gene "LOC115219551"; ID ""; gene_name "LOC115219551"; transcript_id "XM_036509150.1"; product "huntingtin isoform X1"; protein_id "XP_036365043.1"; exon_number "31";
NC_043010.1	Gnomon	CDS	66181519	66181641	.	-	0	gene_id "LOC115219551"; db_xref "GeneID:115219551"; gbkey "CDS"; gene "LOC115219551"; ID ""; gene_name "LOC115219551"; transcript_id "XM_036509150.1"; product "huntingtin isoform X1"; protein_id "XP_036365043.1"; exon_number "30";
NC_043010.1	Gnomon	CDS	66183781	66183897	.	-	0	gene_id "LOC115219551"; db_xref "GeneID:115219551"; gbkey "CDS"; gene "LOC115219551"; ID ""; gene_name "LOC115219551"; transcript_id "XM_036509150.1"; product "huntingtin isoform X1"; protein_id "XP_036365043.1"; exon_number "29";
NC_043010.1	Gnomon	CDS	66184674	66184810	.	-	2	gene_id "LOC115219551"; db_xref "GeneID:115219551"; gbkey "CDS"; gene "LOC115219551"; ID ""; gene_name "LOC115219551"; transcript_id "XM_036509150.1"; product "huntingtin isoform X1"; protein_id "XP_036365043.1"; exon_number "28";
NC_043010.1	Gnomon	CDS	66186852	66187000	.	-	1	gene_id "LOC115219551"; db_xref "GeneID:115219551"; gbkey "CDS"; gene "LOC115219551"; ID ""; gene_name "LOC115219551"; transcript_id "XM_036509150.1"; product "huntingtin isoform X1"; protein_id "XP_036365043.1"; exon_number "27";
NC_043010.1	Gnomon	CDS	66188801	66188856	.	-	0	gene_id "LOC115219551"; db_xref "GeneID:115219551"; gbkey "CDS"; gene "LOC115219551"; ID ""; gene_name "LOC115219551"; transcript_id "XM_036509150.1"; product "huntingtin isoform X1"; protein_id "XP_036365043.1"; exon_number "26";
NC_043010.1	Gnomon	CDS	66189971	66190132	.	-	0	gene_id "LOC115219551"; db_xref "GeneID:115219551"; gbkey "CDS"; gene "LOC115219551"; ID ""; gene_name "LOC115219551"; transcript_id "XM_036509150.1"; product "huntingtin isoform X1"; protein_id "XP_036365043.1"; exon_number "25";
NC_043010.1	Gnomon	CDS	66191065	66191140	.	-	1	gene_id "LOC115219551"; db_xref "GeneID:115219551"; gbkey "CDS"; gene "LOC115219551"; ID ""; gene_name "LOC115219551"; transcript_id "XM_036509150.1"; product "huntingtin isoform X1"; protein_id "XP_036365043.1"; exon_number "24";
NC_043010.1	Gnomon	CDS	66193448	66193668	.	-	0	gene_id "LOC115219551"; db_xref "GeneID:115219551"; gbkey "CDS"; gene "LOC115219551"; ID ""; gene_name "LOC115219551"; transcript_id "XM_036509150.1"; product "huntingtin isoform X1"; protein_id "XP_036365043.1"; exon_number "23";
NC_043010.1	Gnomon	CDS	66193837	66194022	.	-	0	gene_id "LOC115219551"; db_xref "GeneID:115219551"; gbkey "CDS"; gene "LOC115219551"; ID ""; gene_name "LOC115219551"; transcript_id "XM_036509150.1"; product "huntingtin isoform X1"; protein_id "XP_036365043.1"; exon_number "22";
NC_043010.1	Gnomon	CDS	66195227	66195345	.	-	2	gene_id "LOC115219551"; db_xref "GeneID:115219551"; gbkey "CDS"; gene "LOC115219551"; ID ""; gene_name "LOC115219551"; transcript_id "XM_036509150.1"; product "huntingtin isoform X1"; protein_id "XP_036365043.1"; exon_number "21";
NC_043010.1	Gnomon	CDS	66195802	66196004	.	-	1	gene_id "LOC115219551"; db_xref "GeneID:115219551"; gbkey "CDS"; gene "LOC115219551"; ID ""; gene_name "LOC115219551"; transcript_id "XM_036509150.1"; product "huntingtin isoform X1"; protein_id "XP_036365043.1"; exon_number "20";
NC_043010.1	Gnomon	CDS	66197259	66197391	.	-	2	gene_id "LOC115219551"; db_xref "GeneID:115219551"; gbkey "CDS"; gene "LOC115219551"; ID ""; gene_name "LOC115219551"; transcript_id "XM_036509150.1"; product "huntingtin isoform X1"; protein_id "XP_036365043.1"; exon_number "19";
NC_043010.1	Gnomon	CDS	66198200	66198348	.	-	1	gene_id "LOC115219551"; db_xref "GeneID:115219551"; gbkey "CDS"; gene "LOC115219551"; ID ""; gene_name "LOC115219551"; transcript_id "XM_036509150.1"; product "huntingtin isoform X1"; protein_id "XP_036365043.1"; exon_number "18";
NC_043010.1	Gnomon	CDS	66199135	66199298	.	-	0	gene_id "LOC115219551"; db_xref "GeneID:115219551"; gbkey "CDS"; gene "LOC115219551"; ID ""; gene_name "LOC115219551"; transcript_id "XM_036509150.1"; product "huntingtin isoform X1"; protein_id "XP_036365043.1"; exon_number "17";
NC_043010.1	Gnomon	CDS	66200136	66200397	.	-	1	gene_id "LOC115219551"; db_xref "GeneID:115219551"; gbkey "CDS"; gene "LOC115219551"; ID ""; gene_name "LOC115219551"; transcript_id "XM_036509150.1"; product "huntingtin isoform X1"; protein_id "XP_036365043.1"; exon_number "16";
NC_043010.1	Gnomon	CDS	66201463	66201563	.	-	0	gene_id "LOC115219551"; db_xref "GeneID:115219551"; gbkey "CDS"; gene "LOC115219551"; ID ""; gene_name "LOC115219551"; transcript_id "XM_036509150.1"; product "huntingtin isoform X1"; protein_id "XP_036365043.1"; exon_number "15";
NC_043010.1	Gnomon	CDS	66203102	66203203	.	-	0	gene_id "LOC115219551"; db_xref "GeneID:115219551"; gbkey "CDS"; gene "LOC115219551"; ID ""; gene_name "LOC115219551"; transcript_id "XM_036509150.1"; product "huntingtin isoform X1"; protein_id "XP_036365043.1"; exon_number "14";
NC_043010.1	Gnomon	CDS	66206310	66206512	.	-	2	gene_id "LOC115219551"; db_xref "GeneID:115219551"; gbkey "CDS"; gene "LOC115219551"; ID ""; gene_name "LOC115219551"; transcript_id "XM_036509150.1"; product "huntingtin isoform X1"; protein_id "XP_036365043.1"; exon_number "13";
NC_043010.1	Gnomon	CDS	66208516	66208689	.	-	2	gene_id "LOC115219551"; db_xref "GeneID:115219551"; gbkey "CDS"; gene "LOC115219551"; ID ""; gene_name "LOC115219551"; transcript_id "XM_036509150.1"; product "huntingtin isoform X1"; protein_id "XP_036365043.1"; exon_number "12";
NC_043010.1	Gnomon	CDS	66210633	66211442	.	-	2	gene_id "LOC115219551"; db_xref "GeneID:115219551"; gbkey "CDS"; gene "LOC115219551"; ID ""; gene_name "LOC115219551"; transcript_id "XM_036509150.1"; product "huntingtin isoform X1"; protein_id "XP_036365043.1"; exon_number "11";
NC_043010.1	Gnomon	CDS	66214334	66214529	.	-	0	gene_id "LOC115219551"; db_xref "GeneID:115219551"; gbkey "CDS"; gene "LOC115219551"; ID ""; gene_name "LOC115219551"; transcript_id "XM_036509150.1"; product "huntingtin isoform X1"; protein_id "XP_036365043.1"; exon_number "10";
NC_043010.1	Gnomon	CDS	66215678	66215865	.	-	2	gene_id "LOC115219551"; db_xref "GeneID:115219551"; gbkey "CDS"; gene "LOC115219551"; ID ""; gene_name "LOC115219551"; transcript_id "XM_036509150.1"; product "huntingtin isoform X1"; protein_id "XP_036365043.1"; exon_number "9";
NC_043010.1	Gnomon	CDS	66217073	66217214	.	-	0	gene_id "LOC115219551"; db_xref "GeneID:115219551"; gbkey "CDS"; gene "LOC115219551"; ID ""; gene_name "LOC115219551"; transcript_id "XM_036509150.1"; product "huntingtin isoform X1"; protein_id "XP_036365043.1"; exon_number "8";
NC_043010.1	Gnomon	CDS	66217701	66217839	.	-	1	gene_id "LOC115219551"; db_xref "GeneID:115219551"; gbkey "CDS"; gene "LOC115219551"; ID ""; gene_name "LOC115219551"; transcript_id "XM_036509150.1"; product "huntingtin isoform X1"; protein_id "XP_036365043.1"; exon_number "7";
NC_043010.1	Gnomon	CDS	66220026	66220165	.	-	0	gene_id "LOC115219551"; db_xref "GeneID:115219551"; gbkey "CDS"; gene "LOC115219551"; ID ""; gene_name "LOC115219551"; transcript_id "XM_036509150.1"; product "huntingtin isoform X1"; protein_id "XP_036365043.1"; exon_number "6";
NC_043010.1	Gnomon	CDS	66226713	66226833	.	-	1	gene_id "LOC115219551"; db_xref "GeneID:115219551"; gbkey "CDS"; gene "LOC115219551"; ID ""; gene_name "LOC115219551"; transcript_id "XM_036509150.1"; product "huntingtin isoform X1"; protein_id "XP_036365043.1"; exon_number "5";
NC_043010.1	Gnomon	CDS	66237494	66237577	.	-	1	gene_id "LOC115219551"; db_xref "GeneID:115219551"; gbkey "CDS"; gene "LOC115219551"; ID ""; gene_name "LOC115219551"; transcript_id "XM_036509150.1"; product "huntingtin isoform X1"; protein_id "XP_036365043.1"; exon_number "4";
NC_043010.1	Gnomon	CDS	66239072	66239157	.	-	0	gene_id "LOC115219551"; db_xref "GeneID:115219551"; gbkey "CDS"; gene "LOC115219551"; ID ""; gene_name "LOC115219551"; transcript_id "XM_036509150.1"; product "huntingtin isoform X1"; protein_id "XP_036365043.1"; exon_number "3";
NC_043010.1	Gnomon	exon	66129243	66129550	.	-	.	gene_id "LOC115219551"; db_xref "GeneID:115219551"; gbkey "mRNA"; gene "LOC115219551"; ID ""; gene_name "LOC115219551"; transcript_id "XM_036509150.1"; product "huntingtin, transcript variant X3"; exon_number "60"; model_evidence "Supporting evidence includes similarity to: 19 Proteins, and 100% coverage of the annotated genomic feature by RNAseq alignments, including 18 samples with support for all annotated introns";
NC_043010.1	Gnomon	exon	66131194	66131354	.	-	.	gene_id "LOC115219551"; db_xref "GeneID:115219551"; gbkey "mRNA"; gene "LOC115219551"; ID ""; gene_name "LOC115219551"; transcript_id "XM_036509150.1"; product "huntingtin, transcript variant X3"; exon_number "59"; model_evidence "Supporting evidence includes similarity to: 19 Proteins, and 100% coverage of the annotated genomic feature by RNAseq alignments, including 18 samples with support for all annotated introns";
NC_043010.1	Gnomon	exon	66132562	66132724	.	-	.	gene_id "LOC115219551"; db_xref "GeneID:115219551"; gbkey "mRNA"; gene "LOC115219551"; ID ""; gene_name "LOC115219551"; transcript_id "XM_036509150.1"; product "huntingtin, transcript variant X3"; exon_number "58"; model_evidence "Supporting evidence includes similarity to: 19 Proteins, and 100% coverage of the annotated genomic feature by RNAseq alignments, including 18 samples with support for all annotated introns";
NC_043010.1	Gnomon	exon	66134176	66134317	.	-	.	gene_id "LOC115219551"; db_xref "GeneID:115219551"; gbkey "mRNA"; gene "LOC115219551"; ID ""; gene_name "LOC115219551"; transcript_id "XM_036509150.1"; product "huntingtin, transcript variant X3"; exon_number "57"; model_evidence "Supporting evidence includes similarity to: 19 Proteins, and 100% coverage of the annotated genomic feature by RNAseq alignments, including 18 samples with support for all annotated introns";
NC_043010.1	Gnomon	exon	66136087	66136154	.	-	.	gene_id "LOC115219551"; db_xref "GeneID:115219551"; gbkey "mRNA"; gene "LOC115219551"; ID ""; gene_name "LOC115219551"; transcript_id "XM_036509150.1"; product "huntingtin, transcript variant X3"; exon_number "56"; model_evidence "Supporting evidence includes similarity to: 19 Proteins, and 100% coverage of the annotated genomic feature by RNAseq alignments, including 18 samples with support for all annotated introns";
NC_043010.1	Gnomon	exon	66139643	66139788	.	-	.	gene_id "LOC115219551"; db_xref "GeneID:115219551"; gbkey "mRNA"; gene "LOC115219551"; ID ""; gene_name "LOC115219551"; transcript_id "XM_036509150.1"; product "huntingtin, transcript variant X3"; exon_number "55"; model_evidence "Supporting evidence includes similarity to: 19 Proteins, and 100% coverage of the annotated genomic feature by RNAseq alignments, including 18 samples with support for all annotated introns";
NC_043010.1	Gnomon	exon	66141591	66141705	.	-	.	gene_id "LOC115219551"; db_xref "GeneID:115219551"; gbkey "mRNA"; gene "LOC115219551"; ID ""; gene_name "LOC115219551"; transcript_id "XM_036509150.1"; product "huntingtin, transcript variant X3"; exon_number "54"; model_evidence "Supporting evidence includes similarity to: 19 Proteins, and 100% coverage of the annotated genomic feature by RNAseq alignments, including 18 samples with support for all annotated introns";
NC_043010.1	Gnomon	exon	66145083	66145270	.	-	.	gene_id "LOC115219551"; db_xref "GeneID:115219551"; gbkey "mRNA"; gene "LOC115219551"; ID ""; gene_name "LOC115219551"; transcript_id "XM_036509150.1"; product "huntingtin, transcript variant X3"; exon_number "53"; model_evidence "Supporting evidence includes similarity to: 19 Proteins, and 100% coverage of the annotated genomic feature by RNAseq alignments, including 18 samples with support for all annotated introns";
NC_043010.1	Gnomon	exon	66145830	66145985	.	-	.	gene_id "LOC115219551"; db_xref "GeneID:115219551"; gbkey "mRNA"; gene "LOC115219551"; ID ""; gene_name "LOC115219551"; transcript_id "XM_036509150.1"; product "huntingtin, transcript variant X3"; exon_number "52"; model_evidence "Supporting evidence includes similarity to: 19 Proteins, and 100% coverage of the annotated genomic feature by RNAseq alignments, including 18 samples with support for all annotated introns";
NC_043010.1	Gnomon	exon	66147172	66147441	.	-	.	gene_id "LOC115219551"; db_xref "GeneID:115219551"; gbkey "mRNA"; gene "LOC115219551"; ID ""; gene_name "LOC115219551"; transcript_id "XM_036509150.1"; product "huntingtin, transcript variant X3"; exon_number "51"; model_evidence "Supporting evidence includes similarity to: 19 Proteins, and 100% coverage of the annotated genomic feature by RNAseq alignments, including 18 samples with support for all annotated introns";
NC_043010.1	Gnomon	exon	66148152	66148266	.	-	.	gene_id "LOC115219551"; db_xref "GeneID:115219551"; gbkey "mRNA"; gene "LOC115219551"; ID ""; gene_name "LOC115219551"; transcript_id "XM_036509150.1"; product "huntingtin, transcript variant X3"; exon_number "50"; model_evidence "Supporting evidence includes similarity to: 19 Proteins, and 100% coverage of the annotated genomic feature by RNAseq alignments, including 18 samples with support for all annotated introns";
NC_043010.1	Gnomon	exon	66149909	66149977	.	-	.	gene_id "LOC115219551"; db_xref "GeneID:115219551"; gbkey "mRNA"; gene "LOC115219551"; ID ""; gene_name "LOC115219551"; transcript_id "XM_036509150.1"; product "huntingtin, transcript variant X3"; exon_number "49"; model_evidence "Supporting evidence includes similarity to: 19 Proteins, and 100% coverage of the annotated genomic feature by RNAseq alignments, including 18 samples with support for all annotated introns";
NC_043010.1	Gnomon	exon	66151131	66151285	.	-	.	gene_id "LOC115219551"; db_xref "GeneID:115219551"; gbkey "mRNA"; gene "LOC115219551"; ID ""; gene_name "LOC115219551"; transcript_id "XM_036509150.1"; product "huntingtin, transcript variant X3"; exon_number "48"; model_evidence "Supporting evidence includes similarity to: 19 Proteins, and 100% coverage of the annotated genomic feature by RNAseq alignments, including 18 samples with support for all annotated introns";
NC_043010.1	Gnomon	exon	66152473	66152570	.	-	.	gene_id "LOC115219551"; db_xref "GeneID:115219551"; gbkey "mRNA"; gene "LOC115219551"; ID ""; gene_name "LOC115219551"; transcript_id "XM_036509150.1"; product "huntingtin, transcript variant X3"; exon_number "47"; model_evidence "Supporting evidence includes similarity to: 19 Proteins, and 100% coverage of the annotated genomic feature by RNAseq alignments, including 18 samples with support for all annotated introns";
NC_043010.1	Gnomon	exon	66154114	66154290	.	-	.	gene_id "LOC115219551"; db_xref "GeneID:115219551"; gbkey "mRNA"; gene "LOC115219551"; ID ""; gene_name "LOC115219551"; transcript_id "XM_036509150.1"; product "huntingtin, transcript variant X3"; exon_number "46"; model_evidence "Supporting evidence includes similarity to: 19 Proteins, and 100% coverage of the annotated genomic feature by RNAseq alignments, including 18 samples with support for all annotated introns";
NC_043010.1	Gnomon	exon	66155814	66155951	.	-	.	gene_id "LOC115219551"; db_xref "GeneID:115219551"; gbkey "mRNA"; gene "LOC115219551"; ID ""; gene_name "LOC115219551"; transcript_id "XM_036509150.1"; product "huntingtin, transcript variant X3"; exon_number "45"; model_evidence "Supporting evidence includes similarity to: 19 Proteins, and 100% coverage of the annotated genomic feature by RNAseq alignments, including 18 samples with support for all annotated introns";
NC_043010.1	Gnomon	exon	66157869	66157949	.	-	.	gene_id "LOC115219551"; db_xref "GeneID:115219551"; gbkey "mRNA"; gene "LOC115219551"; ID ""; gene_name "LOC115219551"; transcript_id "XM_036509150.1"; product "huntingtin, transcript variant X3"; exon_number "44"; model_evidence "Supporting evidence includes similarity to: 19 Proteins, and 100% coverage of the annotated genomic feature by RNAseq alignments, including 18 samples with support for all annotated introns";
NC_043010.1	Gnomon	exon	66159460	66159637	.	-	.	gene_id "LOC115219551"; db_xref "GeneID:115219551"; gbkey "mRNA"; gene "LOC115219551"; ID ""; gene_name "LOC115219551"; transcript_id "XM_036509150.1"; product "huntingtin, transcript variant X3"; exon_number "43"; model_evidence "Supporting evidence includes similarity to: 19 Proteins, and 100% coverage of the annotated genomic feature by RNAseq alignments, including 18 samples with support for all annotated introns";
NC_043010.1	Gnomon	exon	66161236	66161463	.	-	.	gene_id "LOC115219551"; db_xref "GeneID:115219551"; gbkey "mRNA"; gene "LOC115219551"; ID ""; gene_name "LOC115219551"; transcript_id "XM_036509150.1"; product "huntingtin, transcript variant X3"; exon_number "42"; model_evidence "Supporting evidence includes similarity to: 19 Proteins, and 100% coverage of the annotated genomic feature by RNAseq alignments, including 18 samples with support for all annotated introns";
NC_043010.1	Gnomon	exon	66163826	66164044	.	-	.	gene_id "LOC115219551"; db_xref "GeneID:115219551"; gbkey "mRNA"; gene "LOC115219551"; ID ""; gene_name "LOC115219551"; transcript_id "XM_036509150.1"; product "huntingtin, transcript variant X3"; exon_number "41"; model_evidence "Supporting evidence includes similarity to: 19 Proteins, and 100% coverage of the annotated genomic feature by RNAseq alignments, including 18 samples with support for all annotated introns";
NC_043010.1	Gnomon	exon	66165862	66165981	.	-	.	gene_id "LOC115219551"; db_xref "GeneID:115219551"; gbkey "mRNA"; gene "LOC115219551"; ID ""; gene_name "LOC115219551"; transcript_id "XM_036509150.1"; product "huntingtin, transcript variant X3"; exon_number "40"; model_evidence "Supporting evidence includes similarity to: 19 Proteins, and 100% coverage of the annotated genomic feature by RNAseq alignments, including 18 samples with support for all annotated introns";
NC_043010.1	Gnomon	exon	66167615	66167750	.	-	.	gene_id "LOC115219551"; db_xref "GeneID:115219551"; gbkey "mRNA"; gene "LOC115219551"; ID ""; gene_name "LOC115219551"; transcript_id "XM_036509150.1"; product "huntingtin, transcript variant X3"; exon_number "39"; model_evidence "Supporting evidence includes similarity to: 19 Proteins, and 100% coverage of the annotated genomic feature by RNAseq alignments, including 18 samples with support for all annotated introns";
NC_043010.1	Gnomon	exon	66169053	66169129	.	-	.	gene_id "LOC115219551"; db_xref "GeneID:115219551"; gbkey "mRNA"; gene "LOC115219551"; ID ""; gene_name "LOC115219551"; transcript_id "XM_036509150.1"; product "huntingtin, transcript variant X3"; exon_number "38"; model_evidence "Supporting evidence includes similarity to: 19 Proteins, and 100% coverage of the annotated genomic feature by RNAseq alignments, including 18 samples with support for all annotated introns";
NC_043010.1	Gnomon	exon	66171056	66171232	.	-	.	gene_id "LOC115219551"; db_xref "GeneID:115219551"; gbkey "mRNA"; gene "LOC115219551"; ID ""; gene_name "LOC115219551"; transcript_id "XM_036509150.1"; product "huntingtin, transcript variant X3"; exon_number "37"; model_evidence "Supporting evidence includes similarity to: 19 Proteins, and 100% coverage of the annotated genomic feature by RNAseq alignments, including 18 samples with support for all annotated introns";
NC_043010.1	Gnomon	exon	66172172	66172247	.	-	.	gene_id "LOC115219551"; db_xref "GeneID:115219551"; gbkey "mRNA"; gene "LOC115219551"; ID ""; gene_name "LOC115219551"; transcript_id "XM_036509150.1"; product "huntingtin, transcript variant X3"; exon_number "36"; model_evidence "Supporting evidence includes similarity to: 19 Proteins, and 100% coverage of the annotated genomic feature by RNAseq alignments, including 18 samples with support for all annotated introns";
NC_043010.1	Gnomon	exon	66173307	66173410	.	-	.	gene_id "LOC115219551"; db_xref "GeneID:115219551"; gbkey "mRNA"; gene "LOC115219551"; ID ""; gene_name "LOC115219551"; transcript_id "XM_036509150.1"; product "huntingtin, transcript variant X3"; exon_number "35"; model_evidence "Supporting evidence includes similarity to: 19 Proteins, and 100% coverage of the annotated genomic feature by RNAseq alignments, including 18 samples with support for all annotated introns";
NC_043010.1	Gnomon	exon	66174843	66174945	.	-	.	gene_id "LOC115219551"; db_xref "GeneID:115219551"; gbkey "mRNA"; gene "LOC115219551"; ID ""; gene_name "LOC115219551"; transcript_id "XM_036509150.1"; product "huntingtin, transcript variant X3"; exon_number "34"; model_evidence "Supporting evidence includes similarity to: 19 Proteins, and 100% coverage of the annotated genomic feature by RNAseq alignments, including 18 samples with support for all annotated introns";
NC_043010.1	Gnomon	exon	66176558	66176786	.	-	.	gene_id "LOC115219551"; db_xref "GeneID:115219551"; gbkey "mRNA"; gene "LOC115219551"; ID ""; gene_name "LOC115219551"; transcript_id "XM_036509150.1"; product "huntingtin, transcript variant X3"; exon_number "33"; model_evidence "Supporting evidence includes similarity to: 19 Proteins, and 100% coverage of the annotated genomic feature by RNAseq alignments, including 18 samples with support for all annotated introns";
NC_043010.1	Gnomon	exon	66178078	66178226	.	-	.	gene_id "LOC115219551"; db_xref "GeneID:115219551"; gbkey "mRNA"; gene "LOC115219551"; ID ""; gene_name "LOC115219551"; transcript_id "XM_036509150.1"; product "huntingtin, transcript variant X3"; exon_number "32"; model_evidence "Supporting evidence includes similarity to: 19 Proteins, and 100% coverage of the annotated genomic feature by RNAseq alignments, including 18 samples with support for all annotated introns";
NC_043010.1	Gnomon	exon	66179580	66179839	.	-	.	gene_id "LOC115219551"; db_xref "GeneID:115219551"; gbkey "mRNA"; gene "LOC115219551"; ID ""; gene_name "LOC115219551"; transcript_id "XM_036509150.1"; product "huntingtin, transcript variant X3"; exon_number "31"; model_evidence "Supporting evidence includes similarity to: 19 Proteins, and 100% coverage of the annotated genomic feature by RNAseq alignments, including 18 samples with support for all annotated introns";
NC_043010.1	Gnomon	exon	66181519	66181641	.	-	.	gene_id "LOC115219551"; db_xref "GeneID:115219551"; gbkey "mRNA"; gene "LOC115219551"; ID ""; gene_name "LOC115219551"; transcript_id "XM_036509150.1"; product "huntingtin, transcript variant X3"; exon_number "30"; model_evidence "Supporting evidence includes similarity to: 19 Proteins, and 100% coverage of the annotated genomic feature by RNAseq alignments, including 18 samples with support for all annotated introns";
NC_043010.1	Gnomon	exon	66183781	66183897	.	-	.	gene_id "LOC115219551"; db_xref "GeneID:115219551"; gbkey "mRNA"; gene "LOC115219551"; ID ""; gene_name "LOC115219551"; transcript_id "XM_036509150.1"; product "huntingtin, transcript variant X3"; exon_number "29"; model_evidence "Supporting evidence includes similarity to: 19 Proteins, and 100% coverage of the annotated genomic feature by RNAseq alignments, including 18 samples with support for all annotated introns";
NC_043010.1	Gnomon	exon	66184674	66184810	.	-	.	gene_id "LOC115219551"; db_xref "GeneID:115219551"; gbkey "mRNA"; gene "LOC115219551"; ID ""; gene_name "LOC115219551"; transcript_id "XM_036509150.1"; product "huntingtin, transcript variant X3"; exon_number "28"; model_evidence "Supporting evidence includes similarity to: 19 Proteins, and 100% coverage of the annotated genomic feature by RNAseq alignments, including 18 samples with support for all annotated introns";
NC_043010.1	Gnomon	exon	66186852	66187000	.	-	.	gene_id "LOC115219551"; db_xref "GeneID:115219551"; gbkey "mRNA"; gene "LOC115219551"; ID ""; gene_name "LOC115219551"; transcript_id "XM_036509150.1"; product "huntingtin, transcript variant X3"; exon_number "27"; model_evidence "Supporting evidence includes similarity to: 19 Proteins, and 100% coverage of the annotated genomic feature by RNAseq alignments, including 18 samples with support for all annotated introns";
NC_043010.1	Gnomon	exon	66188801	66188856	.	-	.	gene_id "LOC115219551"; db_xref "GeneID:115219551"; gbkey "mRNA"; gene "LOC115219551"; ID ""; gene_name "LOC115219551"; transcript_id "XM_036509150.1"; product "huntingtin, transcript variant X3"; exon_number "26"; model_evidence "Supporting evidence includes similarity to: 19 Proteins, and 100% coverage of the annotated genomic feature by RNAseq alignments, including 18 samples with support for all annotated introns";
NC_043010.1	Gnomon	exon	66189971	66190132	.	-	.	gene_id "LOC115219551"; db_xref "GeneID:115219551"; gbkey "mRNA"; gene "LOC115219551"; ID ""; gene_name "LOC115219551"; transcript_id "XM_036509150.1"; product "huntingtin, transcript variant X3"; exon_number "25"; model_evidence "Supporting evidence includes similarity to: 19 Proteins, and 100% coverage of the annotated genomic feature by RNAseq alignments, including 18 samples with support for all annotated introns";
NC_043010.1	Gnomon	exon	66191065	66191140	.	-	.	gene_id "LOC115219551"; db_xref "GeneID:115219551"; gbkey "mRNA"; gene "LOC115219551"; ID ""; gene_name "LOC115219551"; transcript_id "XM_036509150.1"; product "huntingtin, transcript variant X3"; exon_number "24"; model_evidence "Supporting evidence includes similarity to: 19 Proteins, and 100% coverage of the annotated genomic feature by RNAseq alignments, including 18 samples with support for all annotated introns";
NC_043010.1	Gnomon	exon	66193448	66193668	.	-	.	gene_id "LOC115219551"; db_xref "GeneID:115219551"; gbkey "mRNA"; gene "LOC115219551"; ID ""; gene_name "LOC115219551"; transcript_id "XM_036509150.1"; product "huntingtin, transcript variant X3"; exon_number "23"; model_evidence "Supporting evidence includes similarity to: 19 Proteins, and 100% coverage of the annotated genomic feature by RNAseq alignments, including 18 samples with support for all annotated introns";
NC_043010.1	Gnomon	exon	66193837	66194022	.	-	.	gene_id "LOC115219551"; db_xref "GeneID:115219551"; gbkey "mRNA"; gene "LOC115219551"; ID ""; gene_name "LOC115219551"; transcript_id "XM_036509150.1"; product "huntingtin, transcript variant X3"; exon_number "22"; model_evidence "Supporting evidence includes similarity to: 19 Proteins, and 100% coverage of the annotated genomic feature by RNAseq alignments, including 18 samples with support for all annotated introns";
NC_043010.1	Gnomon	exon	66195227	66195345	.	-	.	gene_id "LOC115219551"; db_xref "GeneID:115219551"; gbkey "mRNA"; gene "LOC115219551"; ID ""; gene_name "LOC115219551"; transcript_id "XM_036509150.1"; product "huntingtin, transcript variant X3"; exon_number "21"; model_evidence "Supporting evidence includes similarity to: 19 Proteins, and 100% coverage of the annotated genomic feature by RNAseq alignments, including 18 samples with support for all annotated introns";
NC_043010.1	Gnomon	exon	66195802	66196004	.	-	.	gene_id "LOC115219551"; db_xref "GeneID:115219551"; gbkey "mRNA"; gene "LOC115219551"; ID ""; gene_name "LOC115219551"; transcript_id "XM_036509150.1"; product "huntingtin, transcript variant X3"; exon_number "20"; model_evidence "Supporting evidence includes similarity to: 19 Proteins, and 100% coverage of the annotated genomic feature by RNAseq alignments, including 18 samples with support for all annotated introns";
NC_043010.1	Gnomon	exon	66197259	66197391	.	-	.	gene_id "LOC115219551"; db_xref "GeneID:115219551"; gbkey "mRNA"; gene "LOC115219551"; ID ""; gene_name "LOC115219551"; transcript_id "XM_036509150.1"; product "huntingtin, transcript variant X3"; exon_number "19"; model_evidence "Supporting evidence includes similarity to: 19 Proteins, and 100% coverage of the annotated genomic feature by RNAseq alignments, including 18 samples with support for all annotated introns";
NC_043010.1	Gnomon	exon	66198200	66198348	.	-	.	gene_id "LOC115219551"; db_xref "GeneID:115219551"; gbkey "mRNA"; gene "LOC115219551"; ID ""; gene_name "LOC115219551"; transcript_id "XM_036509150.1"; product "huntingtin, transcript variant X3"; exon_number "18"; model_evidence "Supporting evidence includes similarity to: 19 Proteins, and 100% coverage of the annotated genomic feature by RNAseq alignments, including 18 samples with support for all annotated introns";
NC_043010.1	Gnomon	exon	66199135	66199298	.	-	.	gene_id "LOC115219551"; db_xref "GeneID:115219551"; gbkey "mRNA"; gene "LOC115219551"; ID ""; gene_name "LOC115219551"; transcript_id "XM_036509150.1"; product "huntingtin, transcript variant X3"; exon_number "17"; model_evidence "Supporting evidence includes similarity to: 19 Proteins, and 100% coverage of the annotated genomic feature by RNAseq alignments, including 18 samples with support for all annotated introns";
NC_043010.1	Gnomon	exon	66200136	66200397	.	-	.	gene_id "LOC115219551"; db_xref "GeneID:115219551"; gbkey "mRNA"; gene "LOC115219551"; ID ""; gene_name "LOC115219551"; transcript_id "XM_036509150.1"; product "huntingtin, transcript variant X3"; exon_number "16"; model_evidence "Supporting evidence includes similarity to: 19 Proteins, and 100% coverage of the annotated genomic feature by RNAseq alignments, including 18 samples with support for all annotated introns";
NC_043010.1	Gnomon	exon	66201463	66201563	.	-	.	gene_id "LOC115219551"; db_xref "GeneID:115219551"; gbkey "mRNA"; gene "LOC115219551"; ID ""; gene_name "LOC115219551"; transcript_id "XM_036509150.1"; product "huntingtin, transcript variant X3"; exon_number "15"; model_evidence "Supporting evidence includes similarity to: 19 Proteins, and 100% coverage of the annotated genomic feature by RNAseq alignments, including 18 samples with support for all annotated introns";
NC_043010.1	Gnomon	exon	66203102	66203203	.	-	.	gene_id "LOC115219551"; db_xref "GeneID:115219551"; gbkey "mRNA"; gene "LOC115219551"; ID ""; gene_name "LOC115219551"; transcript_id "XM_036509150.1"; product "huntingtin, transcript variant X3"; exon_number "14"; model_evidence "Supporting evidence includes similarity to: 19 Proteins, and 100% coverage of the annotated genomic feature by RNAseq alignments, including 18 samples with support for all annotated introns";
NC_043010.1	Gnomon	exon	66206310	66206512	.	-	.	gene_id "LOC115219551"; db_xref "GeneID:115219551"; gbkey "mRNA"; gene "LOC115219551"; ID ""; gene_name "LOC115219551"; transcript_id "XM_036509150.1"; product "huntingtin, transcript variant X3"; exon_number "13"; model_evidence "Supporting evidence includes similarity to: 19 Proteins, and 100% coverage of the annotated genomic feature by RNAseq alignments, including 18 samples with support for all annotated introns";
NC_043010.1	Gnomon	exon	66208516	66208689	.	-	.	gene_id "LOC115219551"; db_xref "GeneID:115219551"; gbkey "mRNA"; gene "LOC115219551"; ID ""; gene_name "LOC115219551"; transcript_id "XM_036509150.1"; product "huntingtin, transcript variant X3"; exon_number "12"; model_evidence "Supporting evidence includes similarity to: 19 Proteins, and 100% coverage of the annotated genomic feature by RNAseq alignments, including 18 samples with support for all annotated introns";
NC_043010.1	Gnomon	exon	66210633	66211442	.	-	.	gene_id "LOC115219551"; db_xref "GeneID:115219551"; gbkey "mRNA"; gene "LOC115219551"; ID ""; gene_name "LOC115219551"; transcript_id "XM_036509150.1"; product "huntingtin, transcript variant X3"; exon_number "11"; model_evidence "Supporting evidence includes similarity to: 19 Proteins, and 100% coverage of the annotated genomic feature by RNAseq alignments, including 18 samples with support for all annotated introns";
NC_043010.1	Gnomon	exon	66214334	66214529	.	-	.	gene_id "LOC115219551"; db_xref "GeneID:115219551"; gbkey "mRNA"; gene "LOC115219551"; ID ""; gene_name "LOC115219551"; transcript_id "XM_036509150.1"; product "huntingtin, transcript variant X3"; exon_number "10"; model_evidence "Supporting evidence includes similarity to: 19 Proteins, and 100% coverage of the annotated genomic feature by RNAseq alignments, including 18 samples with support for all annotated introns";
NC_043010.1	Gnomon	exon	66215678	66215865	.	-	.	gene_id "LOC115219551"; db_xref "GeneID:115219551"; gbkey "mRNA"; gene "LOC115219551"; ID ""; gene_name "LOC115219551"; transcript_id "XM_036509150.1"; product "huntingtin, transcript variant X3"; exon_number "9"; model_evidence "Supporting evidence includes similarity to: 19 Proteins, and 100% coverage of the annotated genomic feature by RNAseq alignments, including 18 samples with support for all annotated introns";
NC_043010.1	Gnomon	exon	66217073	66217214	.	-	.	gene_id "LOC115219551"; db_xref "GeneID:115219551"; gbkey "mRNA"; gene "LOC115219551"; ID ""; gene_name "LOC115219551"; transcript_id "XM_036509150.1"; product "huntingtin, transcript variant X3"; exon_number "8"; model_evidence "Supporting evidence includes similarity to: 19 Proteins, and 100% coverage of the annotated genomic feature by RNAseq alignments, including 18 samples with support for all annotated introns";
NC_043010.1	Gnomon	exon	66217701	66217839	.	-	.	gene_id "LOC115219551"; db_xref "GeneID:115219551"; gbkey "mRNA"; gene "LOC115219551"; ID ""; gene_name "LOC115219551"; transcript_id "XM_036509150.1"; product "huntingtin, transcript variant X3"; exon_number "7"; model_evidence "Supporting evidence includes similarity to: 19 Proteins, and 100% coverage of the annotated genomic feature by RNAseq alignments, including 18 samples with support for all annotated introns";
NC_043010.1	Gnomon	exon	66220026	66220165	.	-	.	gene_id "LOC115219551"; db_xref "GeneID:115219551"; gbkey "mRNA"; gene "LOC115219551"; ID ""; gene_name "LOC115219551"; transcript_id "XM_036509150.1"; product "huntingtin, transcript variant X3"; exon_number "6"; model_evidence "Supporting evidence includes similarity to: 19 Proteins, and 100% coverage of the annotated genomic feature by RNAseq alignments, including 18 samples with support for all annotated introns";
NC_043010.1	Gnomon	exon	66226713	66226833	.	-	.	gene_id "LOC115219551"; db_xref "GeneID:115219551"; gbkey "mRNA"; gene "LOC115219551"; ID ""; gene_name "LOC115219551"; transcript_id "XM_036509150.1"; product "huntingtin, transcript variant X3"; exon_number "5"; model_evidence "Supporting evidence includes similarity to: 19 Proteins, and 100% coverage of the annotated genomic feature by RNAseq alignments, including 18 samples with support for all annotated introns";
NC_043010.1	Gnomon	exon	66237494	66237577	.	-	.	gene_id "LOC115219551"; db_xref "GeneID:115219551"; gbkey "mRNA"; gene "LOC115219551"; ID ""; gene_name "LOC115219551"; transcript_id "XM_036509150.1"; product "huntingtin, transcript variant X3"; exon_number "4"; model_evidence "Supporting evidence includes similarity to: 19 Proteins, and 100% coverage of the annotated genomic feature by RNAseq alignments, including 18 samples with support for all annotated introns";
NC_043010.1	Gnomon	exon	66239072	66239171	.	-	.	gene_id "LOC115219551"; db_xref "GeneID:115219551"; gbkey "mRNA"; gene "LOC115219551"; ID ""; gene_name "LOC115219551"; transcript_id "XM_036509150.1"; product "huntingtin, transcript variant X3"; exon_number "3"; model_evidence "Supporting evidence includes similarity to: 19 Proteins, and 100% coverage of the annotated genomic feature by RNAseq alignments, including 18 samples with support for all annotated introns";
NC_043010.1	Gnomon	exon	66251581	66251592	.	-	.	gene_id "LOC115219551"; db_xref "GeneID:115219551"; gbkey "mRNA"; gene "LOC115219551"; ID ""; gene_name "LOC115219551"; transcript_id "XM_036509150.1"; product "huntingtin, transcript variant X3"; exon_number "2"; model_evidence "Supporting evidence includes similarity to: 19 Proteins, and 100% coverage of the annotated genomic feature by RNAseq alignments, including 18 samples with support for all annotated introns";
NC_043010.1	Gnomon	exon	66253972	66254520	.	-	.	gene_id "LOC115219551"; db_xref "GeneID:115219551"; gbkey "mRNA"; gene "LOC115219551"; ID ""; gene_name "LOC115219551"; transcript_id "XM_036509150.1"; product "huntingtin, transcript variant X3"; exon_number "1"; model_evidence "Supporting evidence includes similarity to: 19 Proteins, and 100% coverage of the annotated genomic feature by RNAseq alignments, including 18 samples with support for all annotated introns";
NC_043010.1	Gnomon	start_codon	66239155	66239157	.	-	0	gene_id "LOC115219551"; db_xref "GeneID:115219551"; gbkey "CDS"; gene "LOC115219551"; ID ""; gene_name "LOC115219551"; transcript_id "XM_036509150.1"; product "huntingtin isoform X1"; protein_id "XP_036365043.1"; exon_number "3";
NC_043010.1	Gnomon	stop_codon	66129358	66129360	.	-	0	gene_id "LOC115219551"; db_xref "GeneID:115219551"; gbkey "CDS"; gene "LOC115219551"; ID ""; gene_name "LOC115219551"; transcript_id "XM_036509150.1"; product "huntingtin isoform X1"; protein_id "XP_036365043.1"; exon_number "60";
NC_043010.1	Gnomon	transcript	66149565	66254525	.	-	.	gene_id "LOC115219551"; ID "XM_036509152.1"; gene_name "LOC115219551"; transcript_id "XM_036509152.1";
NC_043010.1	Gnomon	CDS	66149908	66149977	.	-	1	gene_id "LOC115219551"; db_xref "GeneID:115219551"; gbkey "CDS"; gene "LOC115219551"; ID ""; gene_name "LOC115219551"; transcript_id "XM_036509152.1"; product "huntingtin isoform X3"; protein_id "XP_036365045.1"; exon_number "48";
NC_043010.1	Gnomon	CDS	66151131	66151285	.	-	0	gene_id "LOC115219551"; db_xref "GeneID:115219551"; gbkey "CDS"; gene "LOC115219551"; ID ""; gene_name "LOC115219551"; transcript_id "XM_036509152.1"; product "huntingtin isoform X3"; protein_id "XP_036365045.1"; exon_number "47";
NC_043010.1	Gnomon	CDS	66152473	66152570	.	-	2	gene_id "LOC115219551"; db_xref "GeneID:115219551"; gbkey "CDS"; gene "LOC115219551"; ID ""; gene_name "LOC115219551"; transcript_id "XM_036509152.1"; product "huntingtin isoform X3"; protein_id "XP_036365045.1"; exon_number "46";
NC_043010.1	Gnomon	CDS	66154114	66154290	.	-	2	gene_id "LOC115219551"; db_xref "GeneID:115219551"; gbkey "CDS"; gene "LOC115219551"; ID ""; gene_name "LOC115219551"; transcript_id "XM_036509152.1"; product "huntingtin isoform X3"; protein_id "XP_036365045.1"; exon_number "45";
NC_043010.1	Gnomon	CDS	66155814	66155951	.	-	2	gene_id "LOC115219551"; db_xref "GeneID:115219551"; gbkey "CDS"; gene "LOC115219551"; ID ""; gene_name "LOC115219551"; transcript_id "XM_036509152.1"; product "huntingtin isoform X3"; protein_id "XP_036365045.1"; exon_number "44";
NC_043010.1	Gnomon	CDS	66157869	66157949	.	-	2	gene_id "LOC115219551"; db_xref "GeneID:115219551"; gbkey "CDS"; gene "LOC115219551"; ID ""; gene_name "LOC115219551"; transcript_id "XM_036509152.1"; product "huntingtin isoform X3"; protein_id "XP_036365045.1"; exon_number "43";
NC_043010.1	Gnomon	CDS	66159460	66159637	.	-	0	gene_id "LOC115219551"; db_xref "GeneID:115219551"; gbkey "CDS"; gene "LOC115219551"; ID ""; gene_name "LOC115219551"; transcript_id "XM_036509152.1"; product "huntingtin isoform X3"; protein_id "XP_036365045.1"; exon_number "42";
NC_043010.1	Gnomon	CDS	66161236	66161463	.	-	0	gene_id "LOC115219551"; db_xref "GeneID:115219551"; gbkey "CDS"; gene "LOC115219551"; ID ""; gene_name "LOC115219551"; transcript_id "XM_036509152.1"; product "huntingtin isoform X3"; protein_id "XP_036365045.1"; exon_number "41";
NC_043010.1	Gnomon	CDS	66163826	66164044	.	-	0	gene_id "LOC115219551"; db_xref "GeneID:115219551"; gbkey "CDS"; gene "LOC115219551"; ID ""; gene_name "LOC115219551"; transcript_id "XM_036509152.1"; product "huntingtin isoform X3"; protein_id "XP_036365045.1"; exon_number "40";
NC_043010.1	Gnomon	CDS	66165862	66165981	.	-	0	gene_id "LOC115219551"; db_xref "GeneID:115219551"; gbkey "CDS"; gene "LOC115219551"; ID ""; gene_name "LOC115219551"; transcript_id "XM_036509152.1"; product "huntingtin isoform X3"; protein_id "XP_036365045.1"; exon_number "39";
NC_043010.1	Gnomon	CDS	66167615	66167750	.	-	1	gene_id "LOC115219551"; db_xref "GeneID:115219551"; gbkey "CDS"; gene "LOC115219551"; ID ""; gene_name "LOC115219551"; transcript_id "XM_036509152.1"; product "huntingtin isoform X3"; protein_id "XP_036365045.1"; exon_number "38";
NC_043010.1	Gnomon	CDS	66169053	66169129	.	-	0	gene_id "LOC115219551"; db_xref "GeneID:115219551"; gbkey "CDS"; gene "LOC115219551"; ID ""; gene_name "LOC115219551"; transcript_id "XM_036509152.1"; product "huntingtin isoform X3"; protein_id "XP_036365045.1"; exon_number "37";
NC_043010.1	Gnomon	CDS	66171056	66171232	.	-	0	gene_id "LOC115219551"; db_xref "GeneID:115219551"; gbkey "CDS"; gene "LOC115219551"; ID ""; gene_name "LOC115219551"; transcript_id "XM_036509152.1"; product "huntingtin isoform X3"; protein_id "XP_036365045.1"; exon_number "36";
NC_043010.1	Gnomon	CDS	66172172	66172247	.	-	1	gene_id "LOC115219551"; db_xref "GeneID:115219551"; gbkey "CDS"; gene "LOC115219551"; ID ""; gene_name "LOC115219551"; transcript_id "XM_036509152.1"; product "huntingtin isoform X3"; protein_id "XP_036365045.1"; exon_number "35";
NC_043010.1	Gnomon	CDS	66173307	66173410	.	-	0	gene_id "LOC115219551"; db_xref "GeneID:115219551"; gbkey "CDS"; gene "LOC115219551"; ID ""; gene_name "LOC115219551"; transcript_id "XM_036509152.1"; product "huntingtin isoform X3"; protein_id "XP_036365045.1"; exon_number "34";
NC_043010.1	Gnomon	CDS	66174843	66174945	.	-	1	gene_id "LOC115219551"; db_xref "GeneID:115219551"; gbkey "CDS"; gene "LOC115219551"; ID ""; gene_name "LOC115219551"; transcript_id "XM_036509152.1"; product "huntingtin isoform X3"; protein_id "XP_036365045.1"; exon_number "33";
NC_043010.1	Gnomon	CDS	66176558	66176786	.	-	2	gene_id "LOC115219551"; db_xref "GeneID:115219551"; gbkey "CDS"; gene "LOC115219551"; ID ""; gene_name "LOC115219551"; transcript_id "XM_036509152.1"; product "huntingtin isoform X3"; protein_id "XP_036365045.1"; exon_number "32";
NC_043010.1	Gnomon	CDS	66178078	66178226	.	-	1	gene_id "LOC115219551"; db_xref "GeneID:115219551"; gbkey "CDS"; gene "LOC115219551"; ID ""; gene_name "LOC115219551"; transcript_id "XM_036509152.1"; product "huntingtin isoform X3"; protein_id "XP_036365045.1"; exon_number "31";
NC_043010.1	Gnomon	CDS	66179580	66179839	.	-	0	gene_id "LOC115219551"; db_xref "GeneID:115219551"; gbkey "CDS"; gene "LOC115219551"; ID ""; gene_name "LOC115219551"; transcript_id "XM_036509152.1"; product "huntingtin isoform X3"; protein_id "XP_036365045.1"; exon_number "30";
NC_043010.1	Gnomon	CDS	66181519	66181641	.	-	0	gene_id "LOC115219551"; db_xref "GeneID:115219551"; gbkey "CDS"; gene "LOC115219551"; ID ""; gene_name "LOC115219551"; transcript_id "XM_036509152.1"; product "huntingtin isoform X3"; protein_id "XP_036365045.1"; exon_number "29";
NC_043010.1	Gnomon	CDS	66183781	66183897	.	-	0	gene_id "LOC115219551"; db_xref "GeneID:115219551"; gbkey "CDS"; gene "LOC115219551"; ID ""; gene_name "LOC115219551"; transcript_id "XM_036509152.1"; product "huntingtin isoform X3"; protein_id "XP_036365045.1"; exon_number "28";
NC_043010.1	Gnomon	CDS	66184674	66184810	.	-	2	gene_id "LOC115219551"; db_xref "GeneID:115219551"; gbkey "CDS"; gene "LOC115219551"; ID ""; gene_name "LOC115219551"; transcript_id "XM_036509152.1"; product "huntingtin isoform X3"; protein_id "XP_036365045.1"; exon_number "27";
NC_043010.1	Gnomon	CDS	66186852	66187000	.	-	1	gene_id "LOC115219551"; db_xref "GeneID:115219551"; gbkey "CDS"; gene "LOC115219551"; ID ""; gene_name "LOC115219551"; transcript_id "XM_036509152.1"; product "huntingtin isoform X3"; protein_id "XP_036365045.1"; exon_number "26";
NC_043010.1	Gnomon	CDS	66188801	66188856	.	-	0	gene_id "LOC115219551"; db_xref "GeneID:115219551"; gbkey "CDS"; gene "LOC115219551"; ID ""; gene_name "LOC115219551"; transcript_id "XM_036509152.1"; product "huntingtin isoform X3"; protein_id "XP_036365045.1"; exon_number "25";
NC_043010.1	Gnomon	CDS	66189971	66190132	.	-	0	gene_id "LOC115219551"; db_xref "GeneID:115219551"; gbkey "CDS"; gene "LOC115219551"; ID ""; gene_name "LOC115219551"; transcript_id "XM_036509152.1"; product "huntingtin isoform X3"; protein_id "XP_036365045.1"; exon_number "24";
NC_043010.1	Gnomon	CDS	66191065	66191140	.	-	1	gene_id "LOC115219551"; db_xref "GeneID:115219551"; gbkey "CDS"; gene "LOC115219551"; ID ""; gene_name "LOC115219551"; transcript_id "XM_036509152.1"; product "huntingtin isoform X3"; protein_id "XP_036365045.1"; exon_number "23";
NC_043010.1	Gnomon	CDS	66193448	66193668	.	-	0	gene_id "LOC115219551"; db_xref "GeneID:115219551"; gbkey "CDS"; gene "LOC115219551"; ID ""; gene_name "LOC115219551"; transcript_id "XM_036509152.1"; product "huntingtin isoform X3"; protein_id "XP_036365045.1"; exon_number "22";
NC_043010.1	Gnomon	CDS	66193837	66194022	.	-	0	gene_id "LOC115219551"; db_xref "GeneID:115219551"; gbkey "CDS"; gene "LOC115219551"; ID ""; gene_name "LOC115219551"; transcript_id "XM_036509152.1"; product "huntingtin isoform X3"; protein_id "XP_036365045.1"; exon_number "21";
NC_043010.1	Gnomon	CDS	66195227	66195345	.	-	2	gene_id "LOC115219551"; db_xref "GeneID:115219551"; gbkey "CDS"; gene "LOC115219551"; ID ""; gene_name "LOC115219551"; transcript_id "XM_036509152.1"; product "huntingtin isoform X3"; protein_id "XP_036365045.1"; exon_number "20";
NC_043010.1	Gnomon	CDS	66195802	66196004	.	-	1	gene_id "LOC115219551"; db_xref "GeneID:115219551"; gbkey "CDS"; gene "LOC115219551"; ID ""; gene_name "LOC115219551"; transcript_id "XM_036509152.1"; product "huntingtin isoform X3"; protein_id "XP_036365045.1"; exon_number "19";
NC_043010.1	Gnomon	CDS	66197259	66197391	.	-	2	gene_id "LOC115219551"; db_xref "GeneID:115219551"; gbkey "CDS"; gene "LOC115219551"; ID ""; gene_name "LOC115219551"; transcript_id "XM_036509152.1"; product "huntingtin isoform X3"; protein_id "XP_036365045.1"; exon_number "18";
NC_043010.1	Gnomon	CDS	66198200	66198348	.	-	1	gene_id "LOC115219551"; db_xref "GeneID:115219551"; gbkey "CDS"; gene "LOC115219551"; ID ""; gene_name "LOC115219551"; transcript_id "XM_036509152.1"; product "huntingtin isoform X3"; protein_id "XP_036365045.1"; exon_number "17";
NC_043010.1	Gnomon	CDS	66199135	66199298	.	-	0	gene_id "LOC115219551"; db_xref "GeneID:115219551"; gbkey "CDS"; gene "LOC115219551"; ID ""; gene_name "LOC115219551"; transcript_id "XM_036509152.1"; product "huntingtin isoform X3"; protein_id "XP_036365045.1"; exon_number "16";
NC_043010.1	Gnomon	CDS	66200136	66200397	.	-	1	gene_id "LOC115219551"; db_xref "GeneID:115219551"; gbkey "CDS"; gene "LOC115219551"; ID ""; gene_name "LOC115219551"; transcript_id "XM_036509152.1"; product "huntingtin isoform X3"; protein_id "XP_036365045.1"; exon_number "15";
NC_043010.1	Gnomon	CDS	66201463	66201563	.	-	0	gene_id "LOC115219551"; db_xref "GeneID:115219551"; gbkey "CDS"; gene "LOC115219551"; ID ""; gene_name "LOC115219551"; transcript_id "XM_036509152.1"; product "huntingtin isoform X3"; protein_id "XP_036365045.1"; exon_number "14";
NC_043010.1	Gnomon	CDS	66203102	66203203	.	-	0	gene_id "LOC115219551"; db_xref "GeneID:115219551"; gbkey "CDS"; gene "LOC115219551"; ID ""; gene_name "LOC115219551"; transcript_id "XM_036509152.1"; product "huntingtin isoform X3"; protein_id "XP_036365045.1"; exon_number "13";
NC_043010.1	Gnomon	CDS	66206310	66206512	.	-	2	gene_id "LOC115219551"; db_xref "GeneID:115219551"; gbkey "CDS"; gene "LOC115219551"; ID ""; gene_name "LOC115219551"; transcript_id "XM_036509152.1"; product "huntingtin isoform X3"; protein_id "XP_036365045.1"; exon_number "12";
NC_043010.1	Gnomon	CDS	66208516	66208689	.	-	2	gene_id "LOC115219551"; db_xref "GeneID:115219551"; gbkey "CDS"; gene "LOC115219551"; ID ""; gene_name "LOC115219551"; transcript_id "XM_036509152.1"; product "huntingtin isoform X3"; protein_id "XP_036365045.1"; exon_number "11";
NC_043010.1	Gnomon	CDS	66210633	66211442	.	-	2	gene_id "LOC115219551"; db_xref "GeneID:115219551"; gbkey "CDS"; gene "LOC115219551"; ID ""; gene_name "LOC115219551"; transcript_id "XM_036509152.1"; product "huntingtin isoform X3"; protein_id "XP_036365045.1"; exon_number "10";
NC_043010.1	Gnomon	CDS	66214334	66214529	.	-	0	gene_id "LOC115219551"; db_xref "GeneID:115219551"; gbkey "CDS"; gene "LOC115219551"; ID ""; gene_name "LOC115219551"; transcript_id "XM_036509152.1"; product "huntingtin isoform X3"; protein_id "XP_036365045.1"; exon_number "9";
NC_043010.1	Gnomon	CDS	66215678	66215865	.	-	2	gene_id "LOC115219551"; db_xref "GeneID:115219551"; gbkey "CDS"; gene "LOC115219551"; ID ""; gene_name "LOC115219551"; transcript_id "XM_036509152.1"; product "huntingtin isoform X3"; protein_id "XP_036365045.1"; exon_number "8";
NC_043010.1	Gnomon	CDS	66217073	66217214	.	-	0	gene_id "LOC115219551"; db_xref "GeneID:115219551"; gbkey "CDS"; gene "LOC115219551"; ID ""; gene_name "LOC115219551"; transcript_id "XM_036509152.1"; product "huntingtin isoform X3"; protein_id "XP_036365045.1"; exon_number "7";
NC_043010.1	Gnomon	CDS	66217701	66217839	.	-	1	gene_id "LOC115219551"; db_xref "GeneID:115219551"; gbkey "CDS"; gene "LOC115219551"; ID ""; gene_name "LOC115219551"; transcript_id "XM_036509152.1"; product "huntingtin isoform X3"; protein_id "XP_036365045.1"; exon_number "6";
NC_043010.1	Gnomon	CDS	66220026	66220165	.	-	0	gene_id "LOC115219551"; db_xref "GeneID:115219551"; gbkey "CDS"; gene "LOC115219551"; ID ""; gene_name "LOC115219551"; transcript_id "XM_036509152.1"; product "huntingtin isoform X3"; protein_id "XP_036365045.1"; exon_number "5";
NC_043010.1	Gnomon	CDS	66226713	66226833	.	-	1	gene_id "LOC115219551"; db_xref "GeneID:115219551"; gbkey "CDS"; gene "LOC115219551"; ID ""; gene_name "LOC115219551"; transcript_id "XM_036509152.1"; product "huntingtin isoform X3"; protein_id "XP_036365045.1"; exon_number "4";
NC_043010.1	Gnomon	CDS	66237494	66237577	.	-	1	gene_id "LOC115219551"; db_xref "GeneID:115219551"; gbkey "CDS"; gene "LOC115219551"; ID ""; gene_name "LOC115219551"; transcript_id "XM_036509152.1"; product "huntingtin isoform X3"; protein_id "XP_036365045.1"; exon_number "3";
NC_043010.1	Gnomon	CDS	66239072	66239157	.	-	0	gene_id "LOC115219551"; db_xref "GeneID:115219551"; gbkey "CDS"; gene "LOC115219551"; ID ""; gene_name "LOC115219551"; transcript_id "XM_036509152.1"; product "huntingtin isoform X3"; protein_id "XP_036365045.1"; exon_number "2";
NC_043010.1	Gnomon	exon	66149565	66149608	.	-	.	gene_id "LOC115219551"; db_xref "GeneID:115219551"; gbkey "mRNA"; gene "LOC115219551"; ID ""; gene_name "LOC115219551"; transcript_id "XM_036509152.1"; product "huntingtin, transcript variant X5"; exon_number "49"; model_evidence "Supporting evidence includes similarity to: 18 Proteins, and 100% coverage of the annotated genomic feature by RNAseq alignments, including 14 samples with support for all annotated introns";
NC_043010.1	Gnomon	exon	66149857	66149977	.	-	.	gene_id "LOC115219551"; db_xref "GeneID:115219551"; gbkey "mRNA"; gene "LOC115219551"; ID ""; gene_name "LOC115219551"; transcript_id "XM_036509152.1"; product "huntingtin, transcript variant X5"; exon_number "48"; model_evidence "Supporting evidence includes similarity to: 18 Proteins, and 100% coverage of the annotated genomic feature by RNAseq alignments, including 14 samples with support for all annotated introns";
NC_043010.1	Gnomon	exon	66151131	66151285	.	-	.	gene_id "LOC115219551"; db_xref "GeneID:115219551"; gbkey "mRNA"; gene "LOC115219551"; ID ""; gene_name "LOC115219551"; transcript_id "XM_036509152.1"; product "huntingtin, transcript variant X5"; exon_number "47"; model_evidence "Supporting evidence includes similarity to: 18 Proteins, and 100% coverage of the annotated genomic feature by RNAseq alignments, including 14 samples with support for all annotated introns";
NC_043010.1	Gnomon	exon	66152473	66152570	.	-	.	gene_id "LOC115219551"; db_xref "GeneID:115219551"; gbkey "mRNA"; gene "LOC115219551"; ID ""; gene_name "LOC115219551"; transcript_id "XM_036509152.1"; product "huntingtin, transcript variant X5"; exon_number "46"; model_evidence "Supporting evidence includes similarity to: 18 Proteins, and 100% coverage of the annotated genomic feature by RNAseq alignments, including 14 samples with support for all annotated introns";
NC_043010.1	Gnomon	exon	66154114	66154290	.	-	.	gene_id "LOC115219551"; db_xref "GeneID:115219551"; gbkey "mRNA"; gene "LOC115219551"; ID ""; gene_name "LOC115219551"; transcript_id "XM_036509152.1"; product "huntingtin, transcript variant X5"; exon_number "45"; model_evidence "Supporting evidence includes similarity to: 18 Proteins, and 100% coverage of the annotated genomic feature by RNAseq alignments, including 14 samples with support for all annotated introns";
NC_043010.1	Gnomon	exon	66155814	66155951	.	-	.	gene_id "LOC115219551"; db_xref "GeneID:115219551"; gbkey "mRNA"; gene "LOC115219551"; ID ""; gene_name "LOC115219551"; transcript_id "XM_036509152.1"; product "huntingtin, transcript variant X5"; exon_number "44"; model_evidence "Supporting evidence includes similarity to: 18 Proteins, and 100% coverage of the annotated genomic feature by RNAseq alignments, including 14 samples with support for all annotated introns";
NC_043010.1	Gnomon	exon	66157869	66157949	.	-	.	gene_id "LOC115219551"; db_xref "GeneID:115219551"; gbkey "mRNA"; gene "LOC115219551"; ID ""; gene_name "LOC115219551"; transcript_id "XM_036509152.1"; product "huntingtin, transcript variant X5"; exon_number "43"; model_evidence "Supporting evidence includes similarity to: 18 Proteins, and 100% coverage of the annotated genomic feature by RNAseq alignments, including 14 samples with support for all annotated introns";
NC_043010.1	Gnomon	exon	66159460	66159637	.	-	.	gene_id "LOC115219551"; db_xref "GeneID:115219551"; gbkey "mRNA"; gene "LOC115219551"; ID ""; gene_name "LOC115219551"; transcript_id "XM_036509152.1"; product "huntingtin, transcript variant X5"; exon_number "42"; model_evidence "Supporting evidence includes similarity to: 18 Proteins, and 100% coverage of the annotated genomic feature by RNAseq alignments, including 14 samples with support for all annotated introns";
NC_043010.1	Gnomon	exon	66161236	66161463	.	-	.	gene_id "LOC115219551"; db_xref "GeneID:115219551"; gbkey "mRNA"; gene "LOC115219551"; ID ""; gene_name "LOC115219551"; transcript_id "XM_036509152.1"; product "huntingtin, transcript variant X5"; exon_number "41"; model_evidence "Supporting evidence includes similarity to: 18 Proteins, and 100% coverage of the annotated genomic feature by RNAseq alignments, including 14 samples with support for all annotated introns";
NC_043010.1	Gnomon	exon	66163826	66164044	.	-	.	gene_id "LOC115219551"; db_xref "GeneID:115219551"; gbkey "mRNA"; gene "LOC115219551"; ID ""; gene_name "LOC115219551"; transcript_id "XM_036509152.1"; product "huntingtin, transcript variant X5"; exon_number "40"; model_evidence "Supporting evidence includes similarity to: 18 Proteins, and 100% coverage of the annotated genomic feature by RNAseq alignments, including 14 samples with support for all annotated introns";
NC_043010.1	Gnomon	exon	66165862	66165981	.	-	.	gene_id "LOC115219551"; db_xref "GeneID:115219551"; gbkey "mRNA"; gene "LOC115219551"; ID ""; gene_name "LOC115219551"; transcript_id "XM_036509152.1"; product "huntingtin, transcript variant X5"; exon_number "39"; model_evidence "Supporting evidence includes similarity to: 18 Proteins, and 100% coverage of the annotated genomic feature by RNAseq alignments, including 14 samples with support for all annotated introns";
NC_043010.1	Gnomon	exon	66167615	66167750	.	-	.	gene_id "LOC115219551"; db_xref "GeneID:115219551"; gbkey "mRNA"; gene "LOC115219551"; ID ""; gene_name "LOC115219551"; transcript_id "XM_036509152.1"; product "huntingtin, transcript variant X5"; exon_number "38"; model_evidence "Supporting evidence includes similarity to: 18 Proteins, and 100% coverage of the annotated genomic feature by RNAseq alignments, including 14 samples with support for all annotated introns";
NC_043010.1	Gnomon	exon	66169053	66169129	.	-	.	gene_id "LOC115219551"; db_xref "GeneID:115219551"; gbkey "mRNA"; gene "LOC115219551"; ID ""; gene_name "LOC115219551"; transcript_id "XM_036509152.1"; product "huntingtin, transcript variant X5"; exon_number "37"; model_evidence "Supporting evidence includes similarity to: 18 Proteins, and 100% coverage of the annotated genomic feature by RNAseq alignments, including 14 samples with support for all annotated introns";
NC_043010.1	Gnomon	exon	66171056	66171232	.	-	.	gene_id "LOC115219551"; db_xref "GeneID:115219551"; gbkey "mRNA"; gene "LOC115219551"; ID ""; gene_name "LOC115219551"; transcript_id "XM_036509152.1"; product "huntingtin, transcript variant X5"; exon_number "36"; model_evidence "Supporting evidence includes similarity to: 18 Proteins, and 100% coverage of the annotated genomic feature by RNAseq alignments, including 14 samples with support for all annotated introns";
NC_043010.1	Gnomon	exon	66172172	66172247	.	-	.	gene_id "LOC115219551"; db_xref "GeneID:115219551"; gbkey "mRNA"; gene "LOC115219551"; ID ""; gene_name "LOC115219551"; transcript_id "XM_036509152.1"; product "huntingtin, transcript variant X5"; exon_number "35"; model_evidence "Supporting evidence includes similarity to: 18 Proteins, and 100% coverage of the annotated genomic feature by RNAseq alignments, including 14 samples with support for all annotated introns";
NC_043010.1	Gnomon	exon	66173307	66173410	.	-	.	gene_id "LOC115219551"; db_xref "GeneID:115219551"; gbkey "mRNA"; gene "LOC115219551"; ID ""; gene_name "LOC115219551"; transcript_id "XM_036509152.1"; product "huntingtin, transcript variant X5"; exon_number "34"; model_evidence "Supporting evidence includes similarity to: 18 Proteins, and 100% coverage of the annotated genomic feature by RNAseq alignments, including 14 samples with support for all annotated introns";
NC_043010.1	Gnomon	exon	66174843	66174945	.	-	.	gene_id "LOC115219551"; db_xref "GeneID:115219551"; gbkey "mRNA"; gene "LOC115219551"; ID ""; gene_name "LOC115219551"; transcript_id "XM_036509152.1"; product "huntingtin, transcript variant X5"; exon_number "33"; model_evidence "Supporting evidence includes similarity to: 18 Proteins, and 100% coverage of the annotated genomic feature by RNAseq alignments, including 14 samples with support for all annotated introns";
NC_043010.1	Gnomon	exon	66176558	66176786	.	-	.	gene_id "LOC115219551"; db_xref "GeneID:115219551"; gbkey "mRNA"; gene "LOC115219551"; ID ""; gene_name "LOC115219551"; transcript_id "XM_036509152.1"; product "huntingtin, transcript variant X5"; exon_number "32"; model_evidence "Supporting evidence includes similarity to: 18 Proteins, and 100% coverage of the annotated genomic feature by RNAseq alignments, including 14 samples with support for all annotated introns";
NC_043010.1	Gnomon	exon	66178078	66178226	.	-	.	gene_id "LOC115219551"; db_xref "GeneID:115219551"; gbkey "mRNA"; gene "LOC115219551"; ID ""; gene_name "LOC115219551"; transcript_id "XM_036509152.1"; product "huntingtin, transcript variant X5"; exon_number "31"; model_evidence "Supporting evidence includes similarity to: 18 Proteins, and 100% coverage of the annotated genomic feature by RNAseq alignments, including 14 samples with support for all annotated introns";
NC_043010.1	Gnomon	exon	66179580	66179839	.	-	.	gene_id "LOC115219551"; db_xref "GeneID:115219551"; gbkey "mRNA"; gene "LOC115219551"; ID ""; gene_name "LOC115219551"; transcript_id "XM_036509152.1"; product "huntingtin, transcript variant X5"; exon_number "30"; model_evidence "Supporting evidence includes similarity to: 18 Proteins, and 100% coverage of the annotated genomic feature by RNAseq alignments, including 14 samples with support for all annotated introns";
NC_043010.1	Gnomon	exon	66181519	66181641	.	-	.	gene_id "LOC115219551"; db_xref "GeneID:115219551"; gbkey "mRNA"; gene "LOC115219551"; ID ""; gene_name "LOC115219551"; transcript_id "XM_036509152.1"; product "huntingtin, transcript variant X5"; exon_number "29"; model_evidence "Supporting evidence includes similarity to: 18 Proteins, and 100% coverage of the annotated genomic feature by RNAseq alignments, including 14 samples with support for all annotated introns";
NC_043010.1	Gnomon	exon	66183781	66183897	.	-	.	gene_id "LOC115219551"; db_xref "GeneID:115219551"; gbkey "mRNA"; gene "LOC115219551"; ID ""; gene_name "LOC115219551"; transcript_id "XM_036509152.1"; product "huntingtin, transcript variant X5"; exon_number "28"; model_evidence "Supporting evidence includes similarity to: 18 Proteins, and 100% coverage of the annotated genomic feature by RNAseq alignments, including 14 samples with support for all annotated introns";
NC_043010.1	Gnomon	exon	66184674	66184810	.	-	.	gene_id "LOC115219551"; db_xref "GeneID:115219551"; gbkey "mRNA"; gene "LOC115219551"; ID ""; gene_name "LOC115219551"; transcript_id "XM_036509152.1"; product "huntingtin, transcript variant X5"; exon_number "27"; model_evidence "Supporting evidence includes similarity to: 18 Proteins, and 100% coverage of the annotated genomic feature by RNAseq alignments, including 14 samples with support for all annotated introns";
NC_043010.1	Gnomon	exon	66186852	66187000	.	-	.	gene_id "LOC115219551"; db_xref "GeneID:115219551"; gbkey "mRNA"; gene "LOC115219551"; ID ""; gene_name "LOC115219551"; transcript_id "XM_036509152.1"; product "huntingtin, transcript variant X5"; exon_number "26"; model_evidence "Supporting evidence includes similarity to: 18 Proteins, and 100% coverage of the annotated genomic feature by RNAseq alignments, including 14 samples with support for all annotated introns";
NC_043010.1	Gnomon	exon	66188801	66188856	.	-	.	gene_id "LOC115219551"; db_xref "GeneID:115219551"; gbkey "mRNA"; gene "LOC115219551"; ID ""; gene_name "LOC115219551"; transcript_id "XM_036509152.1"; product "huntingtin, transcript variant X5"; exon_number "25"; model_evidence "Supporting evidence includes similarity to: 18 Proteins, and 100% coverage of the annotated genomic feature by RNAseq alignments, including 14 samples with support for all annotated introns";
NC_043010.1	Gnomon	exon	66189971	66190132	.	-	.	gene_id "LOC115219551"; db_xref "GeneID:115219551"; gbkey "mRNA"; gene "LOC115219551"; ID ""; gene_name "LOC115219551"; transcript_id "XM_036509152.1"; product "huntingtin, transcript variant X5"; exon_number "24"; model_evidence "Supporting evidence includes similarity to: 18 Proteins, and 100% coverage of the annotated genomic feature by RNAseq alignments, including 14 samples with support for all annotated introns";
NC_043010.1	Gnomon	exon	66191065	66191140	.	-	.	gene_id "LOC115219551"; db_xref "GeneID:115219551"; gbkey "mRNA"; gene "LOC115219551"; ID ""; gene_name "LOC115219551"; transcript_id "XM_036509152.1"; product "huntingtin, transcript variant X5"; exon_number "23"; model_evidence "Supporting evidence includes similarity to: 18 Proteins, and 100% coverage of the annotated genomic feature by RNAseq alignments, including 14 samples with support for all annotated introns";
NC_043010.1	Gnomon	exon	66193448	66193668	.	-	.	gene_id "LOC115219551"; db_xref "GeneID:115219551"; gbkey "mRNA"; gene "LOC115219551"; ID ""; gene_name "LOC115219551"; transcript_id "XM_036509152.1"; product "huntingtin, transcript variant X5"; exon_number "22"; model_evidence "Supporting evidence includes similarity to: 18 Proteins, and 100% coverage of the annotated genomic feature by RNAseq alignments, including 14 samples with support for all annotated introns";
NC_043010.1	Gnomon	exon	66193837	66194022	.	-	.	gene_id "LOC115219551"; db_xref "GeneID:115219551"; gbkey "mRNA"; gene "LOC115219551"; ID ""; gene_name "LOC115219551"; transcript_id "XM_036509152.1"; product "huntingtin, transcript variant X5"; exon_number "21"; model_evidence "Supporting evidence includes similarity to: 18 Proteins, and 100% coverage of the annotated genomic feature by RNAseq alignments, including 14 samples with support for all annotated introns";
NC_043010.1	Gnomon	exon	66195227	66195345	.	-	.	gene_id "LOC115219551"; db_xref "GeneID:115219551"; gbkey "mRNA"; gene "LOC115219551"; ID ""; gene_name "LOC115219551"; transcript_id "XM_036509152.1"; product "huntingtin, transcript variant X5"; exon_number "20"; model_evidence "Supporting evidence includes similarity to: 18 Proteins, and 100% coverage of the annotated genomic feature by RNAseq alignments, including 14 samples with support for all annotated introns";
NC_043010.1	Gnomon	exon	66195802	66196004	.	-	.	gene_id "LOC115219551"; db_xref "GeneID:115219551"; gbkey "mRNA"; gene "LOC115219551"; ID ""; gene_name "LOC115219551"; transcript_id "XM_036509152.1"; product "huntingtin, transcript variant X5"; exon_number "19"; model_evidence "Supporting evidence includes similarity to: 18 Proteins, and 100% coverage of the annotated genomic feature by RNAseq alignments, including 14 samples with support for all annotated introns";
NC_043010.1	Gnomon	exon	66197259	66197391	.	-	.	gene_id "LOC115219551"; db_xref "GeneID:115219551"; gbkey "mRNA"; gene "LOC115219551"; ID ""; gene_name "LOC115219551"; transcript_id "XM_036509152.1"; product "huntingtin, transcript variant X5"; exon_number "18"; model_evidence "Supporting evidence includes similarity to: 18 Proteins, and 100% coverage of the annotated genomic feature by RNAseq alignments, including 14 samples with support for all annotated introns";
NC_043010.1	Gnomon	exon	66198200	66198348	.	-	.	gene_id "LOC115219551"; db_xref "GeneID:115219551"; gbkey "mRNA"; gene "LOC115219551"; ID ""; gene_name "LOC115219551"; transcript_id "XM_036509152.1"; product "huntingtin, transcript variant X5"; exon_number "17"; model_evidence "Supporting evidence includes similarity to: 18 Proteins, and 100% coverage of the annotated genomic feature by RNAseq alignments, including 14 samples with support for all annotated introns";
NC_043010.1	Gnomon	exon	66199135	66199298	.	-	.	gene_id "LOC115219551"; db_xref "GeneID:115219551"; gbkey "mRNA"; gene "LOC115219551"; ID ""; gene_name "LOC115219551"; transcript_id "XM_036509152.1"; product "huntingtin, transcript variant X5"; exon_number "16"; model_evidence "Supporting evidence includes similarity to: 18 Proteins, and 100% coverage of the annotated genomic feature by RNAseq alignments, including 14 samples with support for all annotated introns";
NC_043010.1	Gnomon	exon	66200136	66200397	.	-	.	gene_id "LOC115219551"; db_xref "GeneID:115219551"; gbkey "mRNA"; gene "LOC115219551"; ID ""; gene_name "LOC115219551"; transcript_id "XM_036509152.1"; product "huntingtin, transcript variant X5"; exon_number "15"; model_evidence "Supporting evidence includes similarity to: 18 Proteins, and 100% coverage of the annotated genomic feature by RNAseq alignments, including 14 samples with support for all annotated introns";
NC_043010.1	Gnomon	exon	66201463	66201563	.	-	.	gene_id "LOC115219551"; db_xref "GeneID:115219551"; gbkey "mRNA"; gene "LOC115219551"; ID ""; gene_name "LOC115219551"; transcript_id "XM_036509152.1"; product "huntingtin, transcript variant X5"; exon_number "14"; model_evidence "Supporting evidence includes similarity to: 18 Proteins, and 100% coverage of the annotated genomic feature by RNAseq alignments, including 14 samples with support for all annotated introns";
NC_043010.1	Gnomon	exon	66203102	66203203	.	-	.	gene_id "LOC115219551"; db_xref "GeneID:115219551"; gbkey "mRNA"; gene "LOC115219551"; ID ""; gene_name "LOC115219551"; transcript_id "XM_036509152.1"; product "huntingtin, transcript variant X5"; exon_number "13"; model_evidence "Supporting evidence includes similarity to: 18 Proteins, and 100% coverage of the annotated genomic feature by RNAseq alignments, including 14 samples with support for all annotated introns";
NC_043010.1	Gnomon	exon	66206310	66206512	.	-	.	gene_id "LOC115219551"; db_xref "GeneID:115219551"; gbkey "mRNA"; gene "LOC115219551"; ID ""; gene_name "LOC115219551"; transcript_id "XM_036509152.1"; product "huntingtin, transcript variant X5"; exon_number "12"; model_evidence "Supporting evidence includes similarity to: 18 Proteins, and 100% coverage of the annotated genomic feature by RNAseq alignments, including 14 samples with support for all annotated introns";
NC_043010.1	Gnomon	exon	66208516	66208689	.	-	.	gene_id "LOC115219551"; db_xref "GeneID:115219551"; gbkey "mRNA"; gene "LOC115219551"; ID ""; gene_name "LOC115219551"; transcript_id "XM_036509152.1"; product "huntingtin, transcript variant X5"; exon_number "11"; model_evidence "Supporting evidence includes similarity to: 18 Proteins, and 100% coverage of the annotated genomic feature by RNAseq alignments, including 14 samples with support for all annotated introns";
NC_043010.1	Gnomon	exon	66210633	66211442	.	-	.	gene_id "LOC115219551"; db_xref "GeneID:115219551"; gbkey "mRNA"; gene "LOC115219551"; ID ""; gene_name "LOC115219551"; transcript_id "XM_036509152.1"; product "huntingtin, transcript variant X5"; exon_number "10"; model_evidence "Supporting evidence includes similarity to: 18 Proteins, and 100% coverage of the annotated genomic feature by RNAseq alignments, including 14 samples with support for all annotated introns";
NC_043010.1	Gnomon	exon	66214334	66214529	.	-	.	gene_id "LOC115219551"; db_xref "GeneID:115219551"; gbkey "mRNA"; gene "LOC115219551"; ID ""; gene_name "LOC115219551"; transcript_id "XM_036509152.1"; product "huntingtin, transcript variant X5"; exon_number "9"; model_evidence "Supporting evidence includes similarity to: 18 Proteins, and 100% coverage of the annotated genomic feature by RNAseq alignments, including 14 samples with support for all annotated introns";
NC_043010.1	Gnomon	exon	66215678	66215865	.	-	.	gene_id "LOC115219551"; db_xref "GeneID:115219551"; gbkey "mRNA"; gene "LOC115219551"; ID ""; gene_name "LOC115219551"; transcript_id "XM_036509152.1"; product "huntingtin, transcript variant X5"; exon_number "8"; model_evidence "Supporting evidence includes similarity to: 18 Proteins, and 100% coverage of the annotated genomic feature by RNAseq alignments, including 14 samples with support for all annotated introns";
NC_043010.1	Gnomon	exon	66217073	66217214	.	-	.	gene_id "LOC115219551"; db_xref "GeneID:115219551"; gbkey "mRNA"; gene "LOC115219551"; ID ""; gene_name "LOC115219551"; transcript_id "XM_036509152.1"; product "huntingtin, transcript variant X5"; exon_number "7"; model_evidence "Supporting evidence includes similarity to: 18 Proteins, and 100% coverage of the annotated genomic feature by RNAseq alignments, including 14 samples with support for all annotated introns";
NC_043010.1	Gnomon	exon	66217701	66217839	.	-	.	gene_id "LOC115219551"; db_xref "GeneID:115219551"; gbkey "mRNA"; gene "LOC115219551"; ID ""; gene_name "LOC115219551"; transcript_id "XM_036509152.1"; product "huntingtin, transcript variant X5"; exon_number "6"; model_evidence "Supporting evidence includes similarity to: 18 Proteins, and 100% coverage of the annotated genomic feature by RNAseq alignments, including 14 samples with support for all annotated introns";
NC_043010.1	Gnomon	exon	66220026	66220165	.	-	.	gene_id "LOC115219551"; db_xref "GeneID:115219551"; gbkey "mRNA"; gene "LOC115219551"; ID ""; gene_name "LOC115219551"; transcript_id "XM_036509152.1"; product "huntingtin, transcript variant X5"; exon_number "5"; model_evidence "Supporting evidence includes similarity to: 18 Proteins, and 100% coverage of the annotated genomic feature by RNAseq alignments, including 14 samples with support for all annotated introns";
NC_043010.1	Gnomon	exon	66226713	66226833	.	-	.	gene_id "LOC115219551"; db_xref "GeneID:115219551"; gbkey "mRNA"; gene "LOC115219551"; ID ""; gene_name "LOC115219551"; transcript_id "XM_036509152.1"; product "huntingtin, transcript variant X5"; exon_number "4"; model_evidence "Supporting evidence includes similarity to: 18 Proteins, and 100% coverage of the annotated genomic feature by RNAseq alignments, including 14 samples with support for all annotated introns";
NC_043010.1	Gnomon	exon	66237494	66237577	.	-	.	gene_id "LOC115219551"; db_xref "GeneID:115219551"; gbkey "mRNA"; gene "LOC115219551"; ID ""; gene_name "LOC115219551"; transcript_id "XM_036509152.1"; product "huntingtin, transcript variant X5"; exon_number "3"; model_evidence "Supporting evidence includes similarity to: 18 Proteins, and 100% coverage of the annotated genomic feature by RNAseq alignments, including 14 samples with support for all annotated introns";
NC_043010.1	Gnomon	exon	66239072	66239171	.	-	.	gene_id "LOC115219551"; db_xref "GeneID:115219551"; gbkey "mRNA"; gene "LOC115219551"; ID ""; gene_name "LOC115219551"; transcript_id "XM_036509152.1"; product "huntingtin, transcript variant X5"; exon_number "2"; model_evidence "Supporting evidence includes similarity to: 18 Proteins, and 100% coverage of the annotated genomic feature by RNAseq alignments, including 14 samples with support for all annotated introns";
NC_043010.1	Gnomon	exon	66253297	66254525	.	-	.	gene_id "LOC115219551"; db_xref "GeneID:115219551"; gbkey "mRNA"; gene "LOC115219551"; ID ""; gene_name "LOC115219551"; transcript_id "XM_036509152.1"; product "huntingtin, transcript variant X5"; exon_number "1"; model_evidence "Supporting evidence includes similarity to: 18 Proteins, and 100% coverage of the annotated genomic feature by RNAseq alignments, including 14 samples with support for all annotated introns";
NC_043010.1	Gnomon	start_codon	66239155	66239157	.	-	0	gene_id "LOC115219551"; db_xref "GeneID:115219551"; gbkey "CDS"; gene "LOC115219551"; ID ""; gene_name "LOC115219551"; transcript_id "XM_036509152.1"; product "huntingtin isoform X3"; protein_id "XP_036365045.1"; exon_number "2";
NC_043010.1	Gnomon	stop_codon	66149905	66149907	.	-	0	gene_id "LOC115219551"; db_xref "GeneID:115219551"; gbkey "CDS"; gene "LOC115219551"; ID ""; gene_name "LOC115219551"; transcript_id "XM_036509152.1"; product "huntingtin isoform X3"; protein_id "XP_036365045.1"; exon_number "48";
NC_043010.1	Gnomon	gene	3316972	3445547	.	-	.	gene_id "LOC118760832"; db_xref "GeneID:118760832"; gbkey "Gene"; gene "LOC118760832"; gene_biotype "protein_coding"; ID ""; gene_name "LOC118760832";
NC_043010.1	Gnomon~FLAMseq	transcript	3316972	3445547	.	-	.	gene_id "LOC118760832"; ID "XM_036509251.1"; gene_name "LOC118760832"; transcript_id "FLAMseq_ext~XM_036509251.1"; three_prime_ext "8425";
NC_043010.1	Gnomon~FLAMseq	exon	3325397	3325633	.	-	.	gene_id "LOC118760832"; db_xref "GeneID:118760832"; gbkey "mRNA"; gene "LOC118760832"; ID ""; gene_name "LOC118760832"; transcript_id "FLAMseq_ext~XM_036509251.1"; product "protocadherin beta-15-like"; exon_number "4"; model_evidence "Supporting evidence includes similarity to: 1 Protein, and 100% coverage of the annotated genomic feature by RNAseq alignments, including 10 samples with support for all annotated introns";
NC_043010.1	Gnomon~FLAMseq	exon	3328354	3328492	.	-	.	gene_id "LOC118760832"; db_xref "GeneID:118760832"; gbkey "mRNA"; gene "LOC118760832"; ID ""; gene_name "LOC118760832"; transcript_id "FLAMseq_ext~XM_036509251.1"; product "protocadherin beta-15-like"; exon_number "3"; model_evidence "Supporting evidence includes similarity to: 1 Protein, and 100% coverage of the annotated genomic feature by RNAseq alignments, including 10 samples with support for all annotated introns";
NC_043010.1	Gnomon~FLAMseq	exon	3427060	3429514	.	-	.	gene_id "LOC118760832"; db_xref "GeneID:118760832"; gbkey "mRNA"; gene "LOC118760832"; ID ""; gene_name "LOC118760832"; transcript_id "FLAMseq_ext~XM_036509251.1"; product "protocadherin beta-15-like"; exon_number "2"; model_evidence "Supporting evidence includes similarity to: 1 Protein, and 100% coverage of the annotated genomic feature by RNAseq alignments, including 10 samples with support for all annotated introns";
NC_043010.1	Gnomon~FLAMseq	exon	3445543	3445547	.	-	.	gene_id "LOC118760832"; db_xref "GeneID:118760832"; gbkey "mRNA"; gene "LOC118760832"; ID ""; gene_name "LOC118760832"; transcript_id "FLAMseq_ext~XM_036509251.1"; product "protocadherin beta-15-like"; exon_number "1"; model_evidence "Supporting evidence includes similarity to: 1 Protein, and 100% coverage of the annotated genomic feature by RNAseq alignments, including 10 samples with support for all annotated introns";
NC_043010.1	Gnomon~FLAMseq	exon	3316972	3325633	.	-	.	gene_id "LOC118760832"; db_xref "GeneID:118760832"; gbkey "mRNA"; gene "LOC118760832"; ID ""; gene_name "LOC118760832"; transcript_id "FLAMseq_ext~XM_036509251.1"; product ""; exon_number "4"; model_evidence "Supporting evidence includes similarity to: 1 Protein, and 100% coverage of the annotated genomic feature by RNAseq alignments"; three_prime_ext "8425";
NC_043010.1	Gnomon	transcript	3325397	3445547	.	-	.	gene_id "LOC118760832"; ID "XM_036509251.1"; gene_name "LOC118760832"; transcript_id "XM_036509251.1";
NC_043010.1	Gnomon	CDS	3325425	3325633	.	-	2	gene_id "LOC118760832"; db_xref "GeneID:118760832"; gbkey "CDS"; gene "LOC118760832"; ID ""; gene_name "LOC118760832"; transcript_id "XM_036509251.1"; product "protocadherin beta-15-like"; protein_id "XP_036365144.1"; exon_number "4";
NC_043010.1	Gnomon	CDS	3328354	3328492	.	-	0	gene_id "LOC118760832"; db_xref "GeneID:118760832"; gbkey "CDS"; gene "LOC118760832"; ID ""; gene_name "LOC118760832"; transcript_id "XM_036509251.1"; product "protocadherin beta-15-like"; protein_id "XP_036365144.1"; exon_number "3";
NC_043010.1	Gnomon	CDS	3427060	3429471	.	-	0	gene_id "LOC118760832"; db_xref "GeneID:118760832"; gbkey "CDS"; gene "LOC118760832"; ID ""; gene_name "LOC118760832"; transcript_id "XM_036509251.1"; product "protocadherin beta-15-like"; protein_id "XP_036365144.1"; exon_number "2";
NC_043010.1	Gnomon	exon	3325397	3325633	.	-	.	gene_id "LOC118760832"; db_xref "GeneID:118760832"; gbkey "mRNA"; gene "LOC118760832"; ID ""; gene_name "LOC118760832"; transcript_id "XM_036509251.1"; product "protocadherin beta-15-like"; exon_number "4"; model_evidence "Supporting evidence includes similarity to: 1 Protein, and 100% coverage of the annotated genomic feature by RNAseq alignments, including 10 samples with support for all annotated introns";
NC_043010.1	Gnomon	exon	3328354	3328492	.	-	.	gene_id "LOC118760832"; db_xref "GeneID:118760832"; gbkey "mRNA"; gene "LOC118760832"; ID ""; gene_name "LOC118760832"; transcript_id "XM_036509251.1"; product "protocadherin beta-15-like"; exon_number "3"; model_evidence "Supporting evidence includes similarity to: 1 Protein, and 100% coverage of the annotated genomic feature by RNAseq alignments, including 10 samples with support for all annotated introns";
NC_043010.1	Gnomon	exon	3427060	3429514	.	-	.	gene_id "LOC118760832"; db_xref "GeneID:118760832"; gbkey "mRNA"; gene "LOC118760832"; ID ""; gene_name "LOC118760832"; transcript_id "XM_036509251.1"; product "protocadherin beta-15-like"; exon_number "2"; model_evidence "Supporting evidence includes similarity to: 1 Protein, and 100% coverage of the annotated genomic feature by RNAseq alignments, including 10 samples with support for all annotated introns";
NC_043010.1	Gnomon	exon	3445543	3445547	.	-	.	gene_id "LOC118760832"; db_xref "GeneID:118760832"; gbkey "mRNA"; gene "LOC118760832"; ID ""; gene_name "LOC118760832"; transcript_id "XM_036509251.1"; product "protocadherin beta-15-like"; exon_number "1"; model_evidence "Supporting evidence includes similarity to: 1 Protein, and 100% coverage of the annotated genomic feature by RNAseq alignments, including 10 samples with support for all annotated introns";
NC_043010.1	Gnomon	start_codon	3429469	3429471	.	-	0	gene_id "LOC118760832"; db_xref "GeneID:118760832"; gbkey "CDS"; gene "LOC118760832"; ID ""; gene_name "LOC118760832"; transcript_id "XM_036509251.1"; product "protocadherin beta-15-like"; protein_id "XP_036365144.1"; exon_number "2";
NC_043010.1	Gnomon	stop_codon	3325422	3325424	.	-	0	gene_id "LOC118760832"; db_xref "GeneID:118760832"; gbkey "CDS"; gene "LOC118760832"; ID ""; gene_name "LOC118760832"; transcript_id "XM_036509251.1"; product "protocadherin beta-15-like"; protein_id "XP_036365144.1"; exon_number "4";
NC_043010.1	Gnomon	gene	15307508	15324207	.	-	.	gene_id "LOC118760837"; db_xref "GeneID:118760837"; gbkey "Gene"; gene "LOC118760837"; gene_biotype "protein_coding"; ID ""; gene_name "LOC118760837";
NC_043010.1	Gnomon~FLAMseq	transcript	15307508	15324207	.	-	.	gene_id "LOC118760837"; ID "XM_029789261.2"; gene_name "LOC118760837"; transcript_id "FLAMseq_ext~XM_029789261.2"; three_prime_ext "403";
NC_043010.1	Gnomon~FLAMseq	exon	15307911	15308474	.	-	.	gene_id "LOC118760837"; db_xref "GeneID:118760837"; gbkey "mRNA"; gene "LOC118760837"; ID ""; gene_name "LOC118760837"; transcript_id "FLAMseq_ext~XM_029789261.2"; product "transmembrane protein DDB_G0274347-like"; exon_number "2"; model_evidence "Supporting evidence includes similarity to: 100% coverage of the annotated genomic feature by RNAseq alignments, including 16 samples with support for all annotated introns";
NC_043010.1	Gnomon~FLAMseq	exon	15324086	15324207	.	-	.	gene_id "LOC118760837"; db_xref "GeneID:118760837"; gbkey "mRNA"; gene "LOC118760837"; ID ""; gene_name "LOC118760837"; transcript_id "FLAMseq_ext~XM_029789261.2"; product "transmembrane protein DDB_G0274347-like"; exon_number "1"; model_evidence "Supporting evidence includes similarity to: 100% coverage of the annotated genomic feature by RNAseq alignments, including 16 samples with support for all annotated introns";
NC_043010.1	Gnomon~FLAMseq	exon	15307508	15308474	.	-	.	gene_id "LOC118760837"; db_xref "GeneID:118760837"; gbkey "mRNA"; gene "LOC118760837"; ID ""; gene_name "LOC118760837"; transcript_id "FLAMseq_ext~XM_029789261.2"; product ""; exon_number "2"; model_evidence "Supporting evidence includes similarity to: 100% coverage of the annotated genomic feature by RNAseq alignments"; three_prime_ext "403";
NC_043010.1	Gnomon	transcript	15307911	15324207	.	-	.	gene_id "LOC118760837"; ID "XM_029789261.2"; gene_name "LOC118760837"; transcript_id "XM_029789261.2";
NC_043010.1	Gnomon	CDS	15308098	15308474	.	-	2	gene_id "LOC118760837"; db_xref "GeneID:118760837"; gbkey "CDS"; gene "LOC118760837"; ID ""; gene_name "LOC118760837"; transcript_id "XM_029789261.2"; product "transmembrane protein DDB_G0274347-like"; protein_id "XP_029645121.1"; exon_number "2";
NC_043010.1	Gnomon	CDS	15324086	15324167	.	-	0	gene_id "LOC118760837"; db_xref "GeneID:118760837"; gbkey "CDS"; gene "LOC118760837"; ID ""; gene_name "LOC118760837"; transcript_id "XM_029789261.2"; product "transmembrane protein DDB_G0274347-like"; protein_id "XP_029645121.1"; exon_number "1";
NC_043010.1	Gnomon	exon	15307911	15308474	.	-	.	gene_id "LOC118760837"; db_xref "GeneID:118760837"; gbkey "mRNA"; gene "LOC118760837"; ID ""; gene_name "LOC118760837"; transcript_id "XM_029789261.2"; product "transmembrane protein DDB_G0274347-like"; exon_number "2"; model_evidence "Supporting evidence includes similarity to: 100% coverage of the annotated genomic feature by RNAseq alignments, including 16 samples with support for all annotated introns";
NC_043010.1	Gnomon	exon	15324086	15324207	.	-	.	gene_id "LOC118760837"; db_xref "GeneID:118760837"; gbkey "mRNA"; gene "LOC118760837"; ID ""; gene_name "LOC118760837"; transcript_id "XM_029789261.2"; product "transmembrane protein DDB_G0274347-like"; exon_number "1"; model_evidence "Supporting evidence includes similarity to: 100% coverage of the annotated genomic feature by RNAseq alignments, including 16 samples with support for all annotated introns";
NC_043010.1	Gnomon	start_codon	15324165	15324167	.	-	0	gene_id "LOC118760837"; db_xref "GeneID:118760837"; gbkey "CDS"; gene "LOC118760837"; ID ""; gene_name "LOC118760837"; transcript_id "XM_029789261.2"; product "transmembrane protein DDB_G0274347-like"; protein_id "XP_029645121.1"; exon_number "1";
NC_043010.1	Gnomon	stop_codon	15308095	15308097	.	-	0	gene_id "LOC118760837"; db_xref "GeneID:118760837"; gbkey "CDS"; gene "LOC118760837"; ID ""; gene_name "LOC118760837"; transcript_id "XM_029789261.2"; product "transmembrane protein DDB_G0274347-like"; protein_id "XP_029645121.1"; exon_number "2";
NC_043010.1	Gnomon	gene	55319995	55330874	.	-	.	gene_id "LOC118765866"; db_xref "GeneID:118765866"; gbkey "Gene"; gene "LOC118765866"; gene_biotype "lncRNA"; ID ""; gene_name "LOC118765866";
NC_043010.1	Gnomon	transcript	55319995	55330874	.	-	.	gene_id "LOC118765866"; ID "XR_005001761.1"; gene_name "LOC118765866"; transcript_id "XR_005001761.1";
NC_043010.1	Gnomon	exon	55319995	55320005	.	-	.	gene_id "LOC118765866"; db_xref "GeneID:118765866"; gbkey "ncRNA"; gene "LOC118765866"; ID ""; gene_name "LOC118765866"; transcript_id "XR_005001761.1"; product "uncharacterized LOC118765866"; exon_number "3"; model_evidence "Supporting evidence includes similarity to: 100% coverage of the annotated genomic feature by RNAseq alignments, including 4 samples with support for all annotated introns";
NC_043010.1	Gnomon	exon	55320790	55320792	.	-	.	gene_id "LOC118765866"; db_xref "GeneID:118765866"; gbkey "ncRNA"; gene "LOC118765866"; ID ""; gene_name "LOC118765866"; transcript_id "XR_005001761.1"; product "uncharacterized LOC118765866"; exon_number "2"; model_evidence "Supporting evidence includes similarity to: 100% coverage of the annotated genomic feature by RNAseq alignments, including 4 samples with support for all annotated introns";
NC_043010.1	Gnomon	exon	55330701	55330874	.	-	.	gene_id "LOC118765866"; db_xref "GeneID:118765866"; gbkey "ncRNA"; gene "LOC118765866"; ID ""; gene_name "LOC118765866"; transcript_id "XR_005001761.1"; product "uncharacterized LOC118765866"; exon_number "1"; model_evidence "Supporting evidence includes similarity to: 100% coverage of the annotated genomic feature by RNAseq alignments, including 4 samples with support for all annotated introns";
NC_043010.1	Gnomon	gene	40611312	40676727	.	-	.	gene_id "LOC118765867"; db_xref "GeneID:118765867"; gbkey "Gene"; gene "LOC118765867"; gene_biotype "lncRNA"; ID ""; gene_name "LOC118765867";
NC_043010.1	Gnomon~FLAMseq	transcript	40611312	40676727	.	-	.	gene_id "LOC118765867"; ID "XR_005001762.1"; gene_name "LOC118765867"; transcript_id "FLAMseq_ext~XR_005001762.1"; three_prime_ext "52562";
NC_043010.1	Gnomon~FLAMseq	exon	40663874	40664080	.	-	.	gene_id "LOC118765867"; db_xref "GeneID:118765867"; gbkey "ncRNA"; gene "LOC118765867"; ID ""; gene_name "LOC118765867"; transcript_id "FLAMseq_ext~XR_005001762.1"; product "uncharacterized LOC118765867"; exon_number "3"; model_evidence "Supporting evidence includes similarity to: 100% coverage of the annotated genomic feature by RNAseq alignments, including 3 samples with support for all annotated introns";
NC_043010.1	Gnomon~FLAMseq	exon	40673829	40673838	.	-	.	gene_id "LOC118765867"; db_xref "GeneID:118765867"; gbkey "ncRNA"; gene "LOC118765867"; ID ""; gene_name "LOC118765867"; transcript_id "FLAMseq_ext~XR_005001762.1"; product "uncharacterized LOC118765867"; exon_number "2"; model_evidence "Supporting evidence includes similarity to: 100% coverage of the annotated genomic feature by RNAseq alignments, including 3 samples with support for all annotated introns";
NC_043010.1	Gnomon~FLAMseq	exon	40676718	40676727	.	-	.	gene_id "LOC118765867"; db_xref "GeneID:118765867"; gbkey "ncRNA"; gene "LOC118765867"; ID ""; gene_name "LOC118765867"; transcript_id "FLAMseq_ext~XR_005001762.1"; product "uncharacterized LOC118765867"; exon_number "1"; model_evidence "Supporting evidence includes similarity to: 100% coverage of the annotated genomic feature by RNAseq alignments, including 3 samples with support for all annotated introns";
NC_043010.1	Gnomon~FLAMseq	exon	40611312	40664080	.	-	.	gene_id "LOC118765867"; db_xref "GeneID:118765867"; gbkey "ncRNA"; gene "LOC118765867"; ID ""; gene_name "LOC118765867"; transcript_id "FLAMseq_ext~XR_005001762.1"; product ""; exon_number "3"; model_evidence "Supporting evidence includes similarity to: 100% coverage of the annotated genomic feature by RNAseq alignments"; three_prime_ext "52562";
NC_043010.1	Gnomon	transcript	40663874	40676727	.	-	.	gene_id "LOC118765867"; ID "XR_005001762.1"; gene_name "LOC118765867"; transcript_id "XR_005001762.1";
NC_043010.1	Gnomon	exon	40663874	40664080	.	-	.	gene_id "LOC118765867"; db_xref "GeneID:118765867"; gbkey "ncRNA"; gene "LOC118765867"; ID ""; gene_name "LOC118765867"; transcript_id "XR_005001762.1"; product "uncharacterized LOC118765867"; exon_number "3"; model_evidence "Supporting evidence includes similarity to: 100% coverage of the annotated genomic feature by RNAseq alignments, including 3 samples with support for all annotated introns";
NC_043010.1	Gnomon	exon	40673829	40673838	.	-	.	gene_id "LOC118765867"; db_xref "GeneID:118765867"; gbkey "ncRNA"; gene "LOC118765867"; ID ""; gene_name "LOC118765867"; transcript_id "XR_005001762.1"; product "uncharacterized LOC118765867"; exon_number "2"; model_evidence "Supporting evidence includes similarity to: 100% coverage of the annotated genomic feature by RNAseq alignments, including 3 samples with support for all annotated introns";
NC_043010.1	Gnomon	exon	40676718	40676727	.	-	.	gene_id "LOC118765867"; db_xref "GeneID:118765867"; gbkey "ncRNA"; gene "LOC118765867"; ID ""; gene_name "LOC118765867"; transcript_id "XR_005001762.1"; product "uncharacterized LOC118765867"; exon_number "1"; model_evidence "Supporting evidence includes similarity to: 100% coverage of the annotated genomic feature by RNAseq alignments, including 3 samples with support for all annotated introns";
NC_043010.1	Gnomon	gene	365292	457740	.	+	.	gene_id "LOC118765868"; db_xref "GeneID:118765868"; gbkey "Gene"; gene "LOC118765868"; gene_biotype "lncRNA"; ID ""; gene_name "LOC118765868";
NC_043010.1	Gnomon~FLAMseq	transcript	365300	457740	.	+	.	gene_id "LOC118765868"; ID "XR_005001764.1"; gene_name "LOC118765868"; transcript_id "FLAMseq_ext~XR_005001764.1"; three_prime_ext "44519";
NC_043010.1	Gnomon~FLAMseq	exon	365300	365364	.	+	.	gene_id "LOC118765868"; db_xref "GeneID:118765868"; gbkey "ncRNA"; gene "LOC118765868"; ID ""; gene_name "LOC118765868"; transcript_id "FLAMseq_ext~XR_005001764.1"; product "uncharacterized LOC118765868"; exon_number "1"; model_evidence "Supporting evidence includes similarity to: 100% coverage of the annotated genomic feature by RNAseq alignments, including 2 samples with support for all annotated introns";
NC_043010.1	Gnomon~FLAMseq	exon	392279	392555	.	+	.	gene_id "LOC118765868"; db_xref "GeneID:118765868"; gbkey "ncRNA"; gene "LOC118765868"; ID ""; gene_name "LOC118765868"; transcript_id "FLAMseq_ext~XR_005001764.1"; product "uncharacterized LOC118765868"; exon_number "2"; model_evidence "Supporting evidence includes similarity to: 100% coverage of the annotated genomic feature by RNAseq alignments, including 2 samples with support for all annotated introns";
NC_043010.1	Gnomon~FLAMseq	exon	410663	413221	.	+	.	gene_id "LOC118765868"; db_xref "GeneID:118765868"; gbkey "ncRNA"; gene "LOC118765868"; ID ""; gene_name "LOC118765868"; transcript_id "FLAMseq_ext~XR_005001764.1"; product "uncharacterized LOC118765868"; exon_number "3"; model_evidence "Supporting evidence includes similarity to: 100% coverage of the annotated genomic feature by RNAseq alignments, including 2 samples with support for all annotated introns";
NC_043010.1	Gnomon~FLAMseq	exon	410663	457740	.	+	.	gene_id "LOC118765868"; db_xref "GeneID:118765868"; gbkey "ncRNA"; gene "LOC118765868"; ID ""; gene_name "LOC118765868"; transcript_id "FLAMseq_ext~XR_005001764.1"; product ""; exon_number "3"; model_evidence "Supporting evidence includes similarity to: 100% coverage of the annotated genomic feature by RNAseq alignments"; three_prime_ext "44519";
NC_043010.1	PBRI	transcript	365292	393940	.	+	.	gene_id "LOC118765868"; ID ""; gene_name "LOC118765868"; transcript_id "G40594.1"; uniq_trans_id "G40594.1";
NC_043010.1	PBRI	exon	365292	365364	.	+	.	gene_id "LOC118765868"; ID ""; gene_name "LOC118765868"; transcript_id "G40594.1"; exon_number "1"; uniq_trans_id "G40594.1";
NC_043010.1	PBRI	exon	392279	393940	.	+	.	gene_id "LOC118765868"; ID ""; gene_name "LOC118765868"; transcript_id "G40594.1"; exon_number "2"; uniq_trans_id "G40594.1";
NC_043010.1	Gnomon	transcript	365300	413221	.	+	.	gene_id "LOC118765868"; ID "XR_005001764.1"; gene_name "LOC118765868"; transcript_id "XR_005001764.1";
NC_043010.1	Gnomon	exon	365300	365364	.	+	.	gene_id "LOC118765868"; db_xref "GeneID:118765868"; gbkey "ncRNA"; gene "LOC118765868"; ID ""; gene_name "LOC118765868"; transcript_id "XR_005001764.1"; product "uncharacterized LOC118765868"; exon_number "1"; model_evidence "Supporting evidence includes similarity to: 100% coverage of the annotated genomic feature by RNAseq alignments, including 2 samples with support for all annotated introns";
NC_043010.1	Gnomon	exon	392279	392555	.	+	.	gene_id "LOC118765868"; db_xref "GeneID:118765868"; gbkey "ncRNA"; gene "LOC118765868"; ID ""; gene_name "LOC118765868"; transcript_id "XR_005001764.1"; product "uncharacterized LOC118765868"; exon_number "2"; model_evidence "Supporting evidence includes similarity to: 100% coverage of the annotated genomic feature by RNAseq alignments, including 2 samples with support for all annotated introns";
NC_043010.1	Gnomon	exon	410663	413221	.	+	.	gene_id "LOC118765868"; db_xref "GeneID:118765868"; gbkey "ncRNA"; gene "LOC118765868"; ID ""; gene_name "LOC118765868"; transcript_id "XR_005001764.1"; product "uncharacterized LOC118765868"; exon_number "3"; model_evidence "Supporting evidence includes similarity to: 100% coverage of the annotated genomic feature by RNAseq alignments, including 2 samples with support for all annotated introns";
NC_043010.1	Gnomon	gene	700876	804203	.	+	.	gene_id "LOC118765869"; db_xref "GeneID:118765869"; gbkey "Gene"; gene "LOC118765869"; gene_biotype "protein_coding"; ID ""; gene_name "LOC118765869";
NC_043010.1	Gnomon	transcript	700876	793008	.	+	.	gene_id "LOC118765869"; ID "XM_036508562.1"; gene_name "LOC118765869"; transcript_id "XM_036508562.1";
NC_043010.1	Gnomon	CDS	763496	766144	.	+	0	gene_id "LOC118765869"; db_xref "GeneID:118765869"; gbkey "CDS"; gene "LOC118765869"; ID ""; gene_name "LOC118765869"; transcript_id "XM_036508562.1"; product "protocadherin-19-like"; protein_id "XP_036364455.1"; exon_number "2";
NC_043010.1	Gnomon	CDS	791357	791479	.	+	0	gene_id "LOC118765869"; db_xref "GeneID:118765869"; gbkey "CDS"; gene "LOC118765869"; ID ""; gene_name "LOC118765869"; transcript_id "XM_036508562.1"; product "protocadherin-19-like"; protein_id "XP_036364455.1"; exon_number "3";
NC_043010.1	Gnomon	exon	700876	700980	.	+	.	gene_id "LOC118765869"; db_xref "GeneID:118765869"; gbkey "mRNA"; gene "LOC118765869"; ID ""; gene_name "LOC118765869"; transcript_id "XM_036508562.1"; product "protocadherin-19-like, transcript variant X1"; exon_number "1"; model_evidence "Supporting evidence includes similarity to: 100% coverage of the annotated genomic feature by RNAseq alignments, including 11 samples with support for all annotated introns";
NC_043010.1	Gnomon	exon	763444	766144	.	+	.	gene_id "LOC118765869"; db_xref "GeneID:118765869"; gbkey "mRNA"; gene "LOC118765869"; ID ""; gene_name "LOC118765869"; transcript_id "XM_036508562.1"; product "protocadherin-19-like, transcript variant X1"; exon_number "2"; model_evidence "Supporting evidence includes similarity to: 100% coverage of the annotated genomic feature by RNAseq alignments, including 11 samples with support for all annotated introns";
NC_043010.1	Gnomon	exon	791357	793008	.	+	.	gene_id "LOC118765869"; db_xref "GeneID:118765869"; gbkey "mRNA"; gene "LOC118765869"; ID ""; gene_name "LOC118765869"; transcript_id "XM_036508562.1"; product "protocadherin-19-like, transcript variant X1"; exon_number "3"; model_evidence "Supporting evidence includes similarity to: 100% coverage of the annotated genomic feature by RNAseq alignments, including 11 samples with support for all annotated introns";
NC_043010.1	Gnomon	start_codon	763496	763498	.	+	0	gene_id "LOC118765869"; db_xref "GeneID:118765869"; gbkey "CDS"; gene "LOC118765869"; ID ""; gene_name "LOC118765869"; transcript_id "XM_036508562.1"; product "protocadherin-19-like"; protein_id "XP_036364455.1"; exon_number "2";
NC_043010.1	Gnomon	stop_codon	791480	791482	.	+	0	gene_id "LOC118765869"; db_xref "GeneID:118765869"; gbkey "CDS"; gene "LOC118765869"; ID ""; gene_name "LOC118765869"; transcript_id "XM_036508562.1"; product "protocadherin-19-like"; protein_id "XP_036364455.1"; exon_number "3";
NC_043010.1	Gnomon	transcript	700876	804203	.	+	.	gene_id "LOC118765869"; ID "XR_005001766.1"; gene_name "LOC118765869"; transcript_id "XR_005001766.1";
NC_043010.1	Gnomon	exon	700876	700980	.	+	.	gene_id "LOC118765869"; db_xref "GeneID:118765869"; gbkey "misc_RNA"; gene "LOC118765869"; ID ""; gene_name "LOC118765869"; transcript_id "XR_005001766.1"; product "protocadherin-19-like, transcript variant X2"; exon_number "1"; model_evidence "Supporting evidence includes similarity to: 100% coverage of the annotated genomic feature by RNAseq alignments, including 1 sample with support for all annotated introns";
NC_043010.1	Gnomon	exon	763444	766144	.	+	.	gene_id "LOC118765869"; db_xref "GeneID:118765869"; gbkey "misc_RNA"; gene "LOC118765869"; ID ""; gene_name "LOC118765869"; transcript_id "XR_005001766.1"; product "protocadherin-19-like, transcript variant X2"; exon_number "2"; model_evidence "Supporting evidence includes similarity to: 100% coverage of the annotated genomic feature by RNAseq alignments, including 1 sample with support for all annotated introns";
NC_043010.1	Gnomon	exon	791357	792719	.	+	.	gene_id "LOC118765869"; db_xref "GeneID:118765869"; gbkey "misc_RNA"; gene "LOC118765869"; ID ""; gene_name "LOC118765869"; transcript_id "XR_005001766.1"; product "protocadherin-19-like, transcript variant X2"; exon_number "3"; model_evidence "Supporting evidence includes similarity to: 100% coverage of the annotated genomic feature by RNAseq alignments, including 1 sample with support for all annotated introns";
NC_043010.1	Gnomon	exon	804193	804203	.	+	.	gene_id "LOC118765869"; db_xref "GeneID:118765869"; gbkey "misc_RNA"; gene "LOC118765869"; ID ""; gene_name "LOC118765869"; transcript_id "XR_005001766.1"; product "protocadherin-19-like, transcript variant X2"; exon_number "4"; model_evidence "Supporting evidence includes similarity to: 100% coverage of the annotated genomic feature by RNAseq alignments, including 1 sample with support for all annotated introns";
NC_043010.1	Gnomon	gene	1404279	1428326	.	-	.	gene_id "LOC118765870"; db_xref "GeneID:118765870"; gbkey "Gene"; gene "LOC118765870"; gene_biotype "lncRNA"; ID ""; gene_name "LOC118765870";
NC_043010.1	Gnomon	transcript	1404279	1428326	.	-	.	gene_id "LOC118765870"; ID "XR_005001767.1"; gene_name "LOC118765870"; transcript_id "XR_005001767.1";
NC_043010.1	Gnomon	exon	1404279	1404398	.	-	.	gene_id "LOC118765870"; db_xref "GeneID:118765870"; gbkey "ncRNA"; gene "LOC118765870"; ID ""; gene_name "LOC118765870"; transcript_id "XR_005001767.1"; product "uncharacterized LOC118765870"; exon_number "3"; model_evidence "Supporting evidence includes similarity to: 100% coverage of the annotated genomic feature by RNAseq alignments, including 13 samples with support for all annotated introns";
NC_043010.1	Gnomon	exon	1408635	1408639	.	-	.	gene_id "LOC118765870"; db_xref "GeneID:118765870"; gbkey "ncRNA"; gene "LOC118765870"; ID ""; gene_name "LOC118765870"; transcript_id "XR_005001767.1"; product "uncharacterized LOC118765870"; exon_number "2"; model_evidence "Supporting evidence includes similarity to: 100% coverage of the annotated genomic feature by RNAseq alignments, including 13 samples with support for all annotated introns";
NC_043010.1	Gnomon	exon	1428312	1428326	.	-	.	gene_id "LOC118765870"; db_xref "GeneID:118765870"; gbkey "ncRNA"; gene "LOC118765870"; ID ""; gene_name "LOC118765870"; transcript_id "XR_005001767.1"; product "uncharacterized LOC118765870"; exon_number "1"; model_evidence "Supporting evidence includes similarity to: 100% coverage of the annotated genomic feature by RNAseq alignments, including 13 samples with support for all annotated introns";
NC_043010.1	Gnomon	gene	1670199	1680034	.	-	.	gene_id "LOC118765871"; db_xref "GeneID:118765871"; gbkey "Gene"; gene "LOC118765871"; gene_biotype "lncRNA"; ID ""; gene_name "LOC118765871";
NC_043010.1	Gnomon	transcript	1670199	1680034	.	-	.	gene_id "LOC118765871"; ID "XR_005001768.1"; gene_name "LOC118765871"; transcript_id "XR_005001768.1";
NC_043010.1	Gnomon	exon	1670199	1670262	.	-	.	gene_id "LOC118765871"; db_xref "GeneID:118765871"; gbkey "ncRNA"; gene "LOC118765871"; ID ""; gene_name "LOC118765871"; transcript_id "XR_005001768.1"; product "uncharacterized LOC118765871"; exon_number "3"; model_evidence "Supporting evidence includes similarity to: 100% coverage of the annotated genomic feature by RNAseq alignments, including 5 samples with support for all annotated introns";
NC_043010.1	Gnomon	exon	1676467	1676469	.	-	.	gene_id "LOC118765871"; db_xref "GeneID:118765871"; gbkey "ncRNA"; gene "LOC118765871"; ID ""; gene_name "LOC118765871"; transcript_id "XR_005001768.1"; product "uncharacterized LOC118765871"; exon_number "2"; model_evidence "Supporting evidence includes similarity to: 100% coverage of the annotated genomic feature by RNAseq alignments, including 5 samples with support for all annotated introns";
NC_043010.1	Gnomon	exon	1680017	1680034	.	-	.	gene_id "LOC118765871"; db_xref "GeneID:118765871"; gbkey "ncRNA"; gene "LOC118765871"; ID ""; gene_name "LOC118765871"; transcript_id "XR_005001768.1"; product "uncharacterized LOC118765871"; exon_number "1"; model_evidence "Supporting evidence includes similarity to: 100% coverage of the annotated genomic feature by RNAseq alignments, including 5 samples with support for all annotated introns";
NC_043010.1	Gnomon	gene	1434497	1461022	.	+	.	gene_id "LOC118765872"; db_xref "GeneID:118765872"; gbkey "Gene"; gene "LOC118765872"; gene_biotype "lncRNA"; ID ""; gene_name "LOC118765872";
NC_043010.1	Gnomon	transcript	1434497	1461022	.	+	.	gene_id "LOC118765872"; ID "XR_005001769.1"; gene_name "LOC118765872"; transcript_id "XR_005001769.1";
NC_043010.1	Gnomon	exon	1434497	1434709	.	+	.	gene_id "LOC118765872"; db_xref "GeneID:118765872"; gbkey "ncRNA"; gene "LOC118765872"; ID ""; gene_name "LOC118765872"; transcript_id "XR_005001769.1"; product "uncharacterized LOC118765872"; exon_number "1"; model_evidence "Supporting evidence includes similarity to: 100% coverage of the annotated genomic feature by RNAseq alignments, including 4 samples with support for all annotated introns";
NC_043010.1	Gnomon	exon	1449193	1449198	.	+	.	gene_id "LOC118765872"; db_xref "GeneID:118765872"; gbkey "ncRNA"; gene "LOC118765872"; ID ""; gene_name "LOC118765872"; transcript_id "XR_005001769.1"; product "uncharacterized LOC118765872"; exon_number "2"; model_evidence "Supporting evidence includes similarity to: 100% coverage of the annotated genomic feature by RNAseq alignments, including 4 samples with support for all annotated introns";
NC_043010.1	Gnomon	exon	1461012	1461022	.	+	.	gene_id "LOC118765872"; db_xref "GeneID:118765872"; gbkey "ncRNA"; gene "LOC118765872"; ID ""; gene_name "LOC118765872"; transcript_id "XR_005001769.1"; product "uncharacterized LOC118765872"; exon_number "3"; model_evidence "Supporting evidence includes similarity to: 100% coverage of the annotated genomic feature by RNAseq alignments, including 4 samples with support for all annotated introns";
NC_043010.1	Gnomon	gene	2013875	2017806	.	-	.	gene_id "LOC118765873"; db_xref "GeneID:118765873"; gbkey "Gene"; gene "LOC118765873"; gene_biotype "lncRNA"; ID ""; gene_name "LOC118765873";
NC_043010.1	Gnomon	transcript	2013875	2017806	.	-	.	gene_id "LOC118765873"; ID "XR_005001770.1"; gene_name "LOC118765873"; transcript_id "XR_005001770.1";
NC_043010.1	Gnomon	exon	2013875	2015268	.	-	.	gene_id "LOC118765873"; db_xref "GeneID:118765873"; gbkey "ncRNA"; gene "LOC118765873"; ID ""; gene_name "LOC118765873"; transcript_id "XR_005001770.1"; product "uncharacterized LOC118765873"; exon_number "2"; model_evidence "Supporting evidence includes similarity to: 100% coverage of the annotated genomic feature by RNAseq alignments, including 1 sample with support for all annotated introns";
NC_043010.1	Gnomon	exon	2016774	2017806	.	-	.	gene_id "LOC118765873"; db_xref "GeneID:118765873"; gbkey "ncRNA"; gene "LOC118765873"; ID ""; gene_name "LOC118765873"; transcript_id "XR_005001770.1"; product "uncharacterized LOC118765873"; exon_number "1"; model_evidence "Supporting evidence includes similarity to: 100% coverage of the annotated genomic feature by RNAseq alignments, including 1 sample with support for all annotated introns";
NC_043010.1	Gnomon	gene	2361731	2379456	.	+	.	gene_id "LOC118765874"; db_xref "GeneID:118765874"; gbkey "Gene"; gene "LOC118765874"; gene_biotype "lncRNA"; ID ""; gene_name "LOC118765874";
NC_043010.1	Gnomon	transcript	2361731	2379456	.	+	.	gene_id "LOC118765874"; ID "XR_005001771.1"; gene_name "LOC118765874"; transcript_id "XR_005001771.1";
NC_043010.1	Gnomon	exon	2361731	2361743	.	+	.	gene_id "LOC118765874"; db_xref "GeneID:118765874"; gbkey "ncRNA"; gene "LOC118765874"; ID ""; gene_name "LOC118765874"; transcript_id "XR_005001771.1"; product "uncharacterized LOC118765874"; exon_number "1"; model_evidence "Supporting evidence includes similarity to: 100% coverage of the annotated genomic feature by RNAseq alignments, including 7 samples with support for all annotated introns";
NC_043010.1	Gnomon	exon	2375467	2375474	.	+	.	gene_id "LOC118765874"; db_xref "GeneID:118765874"; gbkey "ncRNA"; gene "LOC118765874"; ID ""; gene_name "LOC118765874"; transcript_id "XR_005001771.1"; product "uncharacterized LOC118765874"; exon_number "2"; model_evidence "Supporting evidence includes similarity to: 100% coverage of the annotated genomic feature by RNAseq alignments, including 7 samples with support for all annotated introns";
NC_043010.1	Gnomon	exon	2379373	2379456	.	+	.	gene_id "LOC118765874"; db_xref "GeneID:118765874"; gbkey "ncRNA"; gene "LOC118765874"; ID ""; gene_name "LOC118765874"; transcript_id "XR_005001771.1"; product "uncharacterized LOC118765874"; exon_number "3"; model_evidence "Supporting evidence includes similarity to: 100% coverage of the annotated genomic feature by RNAseq alignments, including 7 samples with support for all annotated introns";
NC_043010.1	Gnomon	gene	8610681	8616544	.	-	.	gene_id "LOC118765879"; db_xref "GeneID:118765879"; gbkey "Gene"; gene "LOC118765879"; gene_biotype "lncRNA"; ID ""; gene_name "LOC118765879";
NC_043010.1	Gnomon	transcript	8610681	8616544	.	-	.	gene_id "LOC118765879"; ID "XR_005001786.1"; gene_name "LOC118765879"; transcript_id "XR_005001786.1";
NC_043010.1	Gnomon	exon	8610681	8610971	.	-	.	gene_id "LOC118765879"; db_xref "GeneID:118765879"; gbkey "ncRNA"; gene "LOC118765879"; ID ""; gene_name "LOC118765879"; transcript_id "XR_005001786.1"; product "uncharacterized LOC118765879"; exon_number "3"; model_evidence "Supporting evidence includes similarity to: 100% coverage of the annotated genomic feature by RNAseq alignments, including 5 samples with support for all annotated introns";
NC_043010.1	Gnomon	exon	8616418	8616419	.	-	.	gene_id "LOC118765879"; db_xref "GeneID:118765879"; gbkey "ncRNA"; gene "LOC118765879"; ID ""; gene_name "LOC118765879"; transcript_id "XR_005001786.1"; product "uncharacterized LOC118765879"; exon_number "2"; model_evidence "Supporting evidence includes similarity to: 100% coverage of the annotated genomic feature by RNAseq alignments, including 5 samples with support for all annotated introns";
NC_043010.1	Gnomon	exon	8616531	8616544	.	-	.	gene_id "LOC118765879"; db_xref "GeneID:118765879"; gbkey "ncRNA"; gene "LOC118765879"; ID ""; gene_name "LOC118765879"; transcript_id "XR_005001786.1"; product "uncharacterized LOC118765879"; exon_number "1"; model_evidence "Supporting evidence includes similarity to: 100% coverage of the annotated genomic feature by RNAseq alignments, including 5 samples with support for all annotated introns";
NC_043010.1	Gnomon	gene	7551306	7565881	.	+	.	gene_id "LOC118765880"; db_xref "GeneID:118765880"; gbkey "Gene"; gene "LOC118765880"; gene_biotype "lncRNA"; ID ""; gene_name "LOC118765880";
NC_043010.1	Gnomon	transcript	7551306	7565881	.	+	.	gene_id "LOC118765880"; ID "XR_005001787.1"; gene_name "LOC118765880"; transcript_id "XR_005001787.1";
NC_043010.1	Gnomon	exon	7551306	7551437	.	+	.	gene_id "LOC118765880"; db_xref "GeneID:118765880"; gbkey "ncRNA"; gene "LOC118765880"; ID ""; gene_name "LOC118765880"; transcript_id "XR_005001787.1"; product "uncharacterized LOC118765880"; exon_number "1"; model_evidence "Supporting evidence includes similarity to: 100% coverage of the annotated genomic feature by RNAseq alignments";
NC_043010.1	Gnomon	exon	7557164	7557239	.	+	.	gene_id "LOC118765880"; db_xref "GeneID:118765880"; gbkey "ncRNA"; gene "LOC118765880"; ID ""; gene_name "LOC118765880"; transcript_id "XR_005001787.1"; product "uncharacterized LOC118765880"; exon_number "2"; model_evidence "Supporting evidence includes similarity to: 100% coverage of the annotated genomic feature by RNAseq alignments";
NC_043010.1	Gnomon	exon	7565847	7565881	.	+	.	gene_id "LOC118765880"; db_xref "GeneID:118765880"; gbkey "ncRNA"; gene "LOC118765880"; ID ""; gene_name "LOC118765880"; transcript_id "XR_005001787.1"; product "uncharacterized LOC118765880"; exon_number "3"; model_evidence "Supporting evidence includes similarity to: 100% coverage of the annotated genomic feature by RNAseq alignments";
NC_043010.1	Gnomon	gene	9605883	9616247	.	+	.	gene_id "LOC118765881"; db_xref "GeneID:118765881"; gbkey "Gene"; gene "LOC118765881"; gene_biotype "lncRNA"; ID ""; gene_name "LOC118765881";
NC_043010.1	Gnomon	transcript	9605883	9616247	.	+	.	gene_id "LOC118765881"; ID "XR_005001788.1"; gene_name "LOC118765881"; transcript_id "XR_005001788.1";
NC_043010.1	Gnomon	exon	9605883	9605895	.	+	.	gene_id "LOC118765881"; db_xref "GeneID:118765881"; gbkey "ncRNA"; gene "LOC118765881"; ID ""; gene_name "LOC118765881"; transcript_id "XR_005001788.1"; product "uncharacterized LOC118765881"; exon_number "1"; model_evidence "Supporting evidence includes similarity to: 100% coverage of the annotated genomic feature by RNAseq alignments, including 2 samples with support for all annotated introns";
NC_043010.1	Gnomon	exon	9606575	9606577	.	+	.	gene_id "LOC118765881"; db_xref "GeneID:118765881"; gbkey "ncRNA"; gene "LOC118765881"; ID ""; gene_name "LOC118765881"; transcript_id "XR_005001788.1"; product "uncharacterized LOC118765881"; exon_number "2"; model_evidence "Supporting evidence includes similarity to: 100% coverage of the annotated genomic feature by RNAseq alignments, including 2 samples with support for all annotated introns";
NC_043010.1	Gnomon	exon	9616110	9616247	.	+	.	gene_id "LOC118765881"; db_xref "GeneID:118765881"; gbkey "ncRNA"; gene "LOC118765881"; ID ""; gene_name "LOC118765881"; transcript_id "XR_005001788.1"; product "uncharacterized LOC118765881"; exon_number "3"; model_evidence "Supporting evidence includes similarity to: 100% coverage of the annotated genomic feature by RNAseq alignments, including 2 samples with support for all annotated introns";
NC_043010.1	Gnomon	gene	9465708	9480782	.	+	.	gene_id "LOC118765882"; db_xref "GeneID:118765882"; gbkey "Gene"; gene "LOC118765882"; gene_biotype "lncRNA"; ID ""; gene_name "LOC118765882";
NC_043010.1	Gnomon	transcript	9465708	9480782	.	+	.	gene_id "LOC118765882"; ID "XR_005001789.1"; gene_name "LOC118765882"; transcript_id "XR_005001789.1";
NC_043010.1	Gnomon	exon	9465708	9465789	.	+	.	gene_id "LOC118765882"; db_xref "GeneID:118765882"; gbkey "ncRNA"; gene "LOC118765882"; ID ""; gene_name "LOC118765882"; transcript_id "XR_005001789.1"; product "uncharacterized LOC118765882"; exon_number "1"; model_evidence "Supporting evidence includes similarity to: 100% coverage of the annotated genomic feature by RNAseq alignments, including 1 sample with support for all annotated introns";
NC_043010.1	Gnomon	exon	9476686	9476690	.	+	.	gene_id "LOC118765882"; db_xref "GeneID:118765882"; gbkey "ncRNA"; gene "LOC118765882"; ID ""; gene_name "LOC118765882"; transcript_id "XR_005001789.1"; product "uncharacterized LOC118765882"; exon_number "2"; model_evidence "Supporting evidence includes similarity to: 100% coverage of the annotated genomic feature by RNAseq alignments, including 1 sample with support for all annotated introns";
NC_043010.1	Gnomon	exon	9480770	9480782	.	+	.	gene_id "LOC118765882"; db_xref "GeneID:118765882"; gbkey "ncRNA"; gene "LOC118765882"; ID ""; gene_name "LOC118765882"; transcript_id "XR_005001789.1"; product "uncharacterized LOC118765882"; exon_number "3"; model_evidence "Supporting evidence includes similarity to: 100% coverage of the annotated genomic feature by RNAseq alignments, including 1 sample with support for all annotated introns";
NC_043010.1	Gnomon	gene	8310151	8330493	.	+	.	gene_id "LOC118765883"; db_xref "GeneID:118765883"; gbkey "Gene"; gene "LOC118765883"; gene_biotype "lncRNA"; ID ""; gene_name "LOC118765883";
NC_043010.1	Gnomon	transcript	8310151	8330493	.	+	.	gene_id "LOC118765883"; ID "XR_005001790.1"; gene_name "LOC118765883"; transcript_id "XR_005001790.1";
NC_043010.1	Gnomon	exon	8310151	8310160	.	+	.	gene_id "LOC118765883"; db_xref "GeneID:118765883"; gbkey "ncRNA"; gene "LOC118765883"; ID ""; gene_name "LOC118765883"; transcript_id "XR_005001790.1"; product "uncharacterized LOC118765883"; exon_number "1"; model_evidence "Supporting evidence includes similarity to: 100% coverage of the annotated genomic feature by RNAseq alignments, including 2 samples with support for all annotated introns";
NC_043010.1	Gnomon	exon	8323223	8323227	.	+	.	gene_id "LOC118765883"; db_xref "GeneID:118765883"; gbkey "ncRNA"; gene "LOC118765883"; ID ""; gene_name "LOC118765883"; transcript_id "XR_005001790.1"; product "uncharacterized LOC118765883"; exon_number "2"; model_evidence "Supporting evidence includes similarity to: 100% coverage of the annotated genomic feature by RNAseq alignments, including 2 samples with support for all annotated introns";
NC_043010.1	Gnomon	exon	8330409	8330493	.	+	.	gene_id "LOC118765883"; db_xref "GeneID:118765883"; gbkey "ncRNA"; gene "LOC118765883"; ID ""; gene_name "LOC118765883"; transcript_id "XR_005001790.1"; product "uncharacterized LOC118765883"; exon_number "3"; model_evidence "Supporting evidence includes similarity to: 100% coverage of the annotated genomic feature by RNAseq alignments, including 2 samples with support for all annotated introns";
NC_043010.1	Gnomon	gene	8297000	8387907	.	-	.	gene_id "LOC115218974"; db_xref "GeneID:115218974"; gbkey "Gene"; gene "LOC115218974"; gene_biotype "protein_coding";
NC_043010.1	PBRI	exon	8297000	8297333	.	-	.	gene_id "LOC115218974"; transcript_id "G39528.1"; exon_number "4"; uniq_trans_id "G39528.1";
NC_043010.1	PBRI	mRNA	8297000	8387887	.	-	.	gene_id "LOC115218974"; transcript_id "G39528.1"; uniq_trans_id "G39528.1";
NC_043010.1	Gnomon	stop_codon	8297053	8297055	.	-	0	gene_id "LOC115218974"; transcript_id "XM_029789009.1"; db_xref "GeneID:115218974"; exception "unclassified translation discrepancy"; gbkey "CDS"; gene "LOC115218974"; note "The sequence of the model RefSeq protein was modified relative to this genomic sequence to represent the inferred CDS: deleted 2 bases in 1 codon"; substituted "1 base at 1 genomic stop codon"; product "LOW QUALITY PROTEIN: protocadherin beta-15-like"; protein_id "XP_029644869.1"; transl_except "(pos:complement(8379658..8379660),aa:Other)"; exon_number "5";
NC_043010.1	Gnomon	exon	8297053	8297333	.	-	.	gene_id "LOC115218974"; transcript_id "XM_029789009.1"; db_xref "GeneID:115218974"; exception "unclassified transcription discrepancy"; gbkey "mRNA"; gene "LOC115218974"; model_evidence "Supporting evidence includes similarity to: 2 Proteins, and 90% coverage of the annotated genomic feature by RNAseq alignments"; note "The sequence of the model RefSeq transcript was modified relative to this genomic sequence to represent the inferred CDS: deleted 2 bases in 1 codon"; product "protocadherin beta-15-like"; exon_number "5";
NC_043010.1	Gnomon	CDS	8297056	8297333	.	-	2	gene_id "LOC115218974"; transcript_id "XM_029789009.1"; db_xref "GeneID:115218974"; exception "unclassified translation discrepancy"; gbkey "CDS"; gene "LOC115218974"; note "The sequence of the model RefSeq protein was modified relative to this genomic sequence to represent the inferred CDS: deleted 2 bases in 1 codon"; substituted "1 base at 1 genomic stop codon"; product "LOW QUALITY PROTEIN: protocadherin beta-15-like"; protein_id "XP_029644869.1"; transl_except "(pos:complement(8379658..8379660),aa:Other)"; exon_number "5";
NC_043010.1	PBRI	exon	8297226	8297333	.	-	.	gene_id "LOC115218974"; transcript_id "G39528.3"; exon_number "4"; uniq_trans_id "G39528.3";
NC_043010.1	PBRI	mRNA	8297226	8387907	.	-	.	gene_id "LOC115218974"; transcript_id "G39528.3"; uniq_trans_id "G39528.3";
NC_043010.1	Gnomon	CDS	8301307	8301457	.	-	0	gene_id "LOC115218974"; transcript_id "XM_029789009.1"; db_xref "GeneID:115218974"; exception "unclassified translation discrepancy"; gbkey "CDS"; gene "LOC115218974"; note "The sequence of the model RefSeq protein was modified relative to this genomic sequence to represent the inferred CDS: deleted 2 bases in 1 codon"; substituted "1 base at 1 genomic stop codon"; product "LOW QUALITY PROTEIN: protocadherin beta-15-like"; protein_id "XP_029644869.1"; transl_except "(pos:complement(8379658..8379660),aa:Other)"; exon_number "4";
NC_043010.1	Gnomon	exon	8301307	8301457	.	-	.	gene_id "LOC115218974"; transcript_id "XM_029789009.1"; db_xref "GeneID:115218974"; exception "unclassified transcription discrepancy"; gbkey "mRNA"; gene "LOC115218974"; model_evidence "Supporting evidence includes similarity to: 2 Proteins, and 90% coverage of the annotated genomic feature by RNAseq alignments"; note "The sequence of the model RefSeq transcript was modified relative to this genomic sequence to represent the inferred CDS: deleted 2 bases in 1 codon"; product "protocadherin beta-15-like"; exon_number "4";
NC_043010.1	PBRI	exon	8301307	8301457	.	-	.	gene_id "LOC115218974"; transcript_id "G39528.3"; exon_number "3"; uniq_trans_id "G39528.3";
NC_043010.1	PBRI	exon	8301307	8301457	.	-	.	gene_id "LOC115218974"; transcript_id "G39528.1"; exon_number "3"; uniq_trans_id "G39528.1";
NC_043010.1	PBRI	mRNA	8363180	8387885	.	-	.	gene_id "LOC115218974"; transcript_id "G39528.4"; uniq_trans_id "G39528.4";
NC_043010.1	PBRI	exon	8363180	8364210	.	-	.	gene_id "LOC115218974"; transcript_id "G39528.4"; exon_number "3"; uniq_trans_id "G39528.4";
NC_043010.1	PBRI	exon	8363477	8364210	.	-	.	gene_id "LOC115218974"; transcript_id "G39528.7"; exon_number "3"; uniq_trans_id "G39528.7";
NC_043010.1	PBRI	mRNA	8363477	8387887	.	-	.	gene_id "LOC115218974"; transcript_id "G39528.7"; uniq_trans_id "G39528.7";
NC_043010.1	PBRI	mRNA	8363687	8387885	.	-	.	gene_id "LOC115218974"; transcript_id "G39528.8"; uniq_trans_id "G39528.8";
NC_043010.1	PBRI	exon	8363687	8364210	.	-	.	gene_id "LOC115218974"; transcript_id "G39528.8"; exon_number "3"; uniq_trans_id "G39528.8";
NC_043010.1	Gnomon	exon	8378411	8379655	.	-	.	gene_id "LOC115218974"; transcript_id "XM_029789009.1"; db_xref "GeneID:115218974"; exception "unclassified transcription discrepancy"; gbkey "mRNA"; gene "LOC115218974"; model_evidence "Supporting evidence includes similarity to: 2 Proteins, and 90% coverage of the annotated genomic feature by RNAseq alignments"; note "The sequence of the model RefSeq transcript was modified relative to this genomic sequence to represent the inferred CDS: deleted 2 bases in 1 codon"; product "protocadherin beta-15-like"; exon_number "3";
NC_043010.1	Gnomon	CDS	8378411	8379655	.	-	0	gene_id "LOC115218974"; transcript_id "XM_029789009.1"; db_xref "GeneID:115218974"; exception "unclassified translation discrepancy"; gbkey "CDS"; gene "LOC115218974"; note "The sequence of the model RefSeq protein was modified relative to this genomic sequence to represent the inferred CDS: deleted 2 bases in 1 codon"; substituted "1 base at 1 genomic stop codon"; product "LOW QUALITY PROTEIN: protocadherin beta-15-like"; protein_id "XP_029644869.1"; transl_except "(pos:complement(8379658..8379660),aa:Other)"; exon_number "3";
NC_043010.1	PBRI	exon	8378411	8380885	.	-	.	gene_id "LOC115218974"; transcript_id "G39528.4"; exon_number "2"; uniq_trans_id "G39528.4";
NC_043010.1	PBRI	exon	8378411	8380885	.	-	.	gene_id "LOC115218974"; transcript_id "G39528.7"; exon_number "2"; uniq_trans_id "G39528.7";
NC_043010.1	PBRI	exon	8378411	8380885	.	-	.	gene_id "LOC115218974"; transcript_id "G39528.1"; exon_number "2"; uniq_trans_id "G39528.1";
NC_043010.1	PBRI	exon	8378411	8380885	.	-	.	gene_id "LOC115218974"; transcript_id "G39528.8"; exon_number "2"; uniq_trans_id "G39528.8";
NC_043010.1	PBRI	exon	8378411	8380885	.	-	.	gene_id "LOC115218974"; transcript_id "G39528.3"; exon_number "2"; uniq_trans_id "G39528.3";
NC_043010.1	Gnomon	exon	8379658	8380885	.	-	.	gene_id "LOC115218974"; transcript_id "XM_029789009.1"; db_xref "GeneID:115218974"; exception "unclassified transcription discrepancy"; gbkey "mRNA"; gene "LOC115218974"; model_evidence "Supporting evidence includes similarity to: 2 Proteins, and 90% coverage of the annotated genomic feature by RNAseq alignments"; note "The sequence of the model RefSeq transcript was modified relative to this genomic sequence to represent the inferred CDS: deleted 2 bases in 1 codon"; product "protocadherin beta-15-like"; exon_number "2";
NC_043010.1	Gnomon	CDS	8379658	8380815	.	-	0	gene_id "LOC115218974"; transcript_id "XM_029789009.1"; db_xref "GeneID:115218974"; exception "unclassified translation discrepancy"; gbkey "CDS"; gene "LOC115218974"; note "The sequence of the model RefSeq protein was modified relative to this genomic sequence to represent the inferred CDS: deleted 2 bases in 1 codon"; substituted "1 base at 1 genomic stop codon"; product "LOW QUALITY PROTEIN: protocadherin beta-15-like"; protein_id "XP_029644869.1"; transl_except "(pos:complement(8379658..8379660),aa:Other)"; exon_number "2";
NC_043010.1	Gnomon	start_codon	8380813	8380815	.	-	0	gene_id "LOC115218974"; transcript_id "XM_029789009.1"; db_xref "GeneID:115218974"; exception "unclassified translation discrepancy"; gbkey "CDS"; gene "LOC115218974"; note "The sequence of the model RefSeq protein was modified relative to this genomic sequence to represent the inferred CDS: deleted 2 bases in 1 codon"; substituted "1 base at 1 genomic stop codon"; product "LOW QUALITY PROTEIN: protocadherin beta-15-like"; protein_id "XP_029644869.1"; transl_except "(pos:complement(8379658..8379660),aa:Other)"; exon_number "2";
NC_043010.1	PBRI	exon	8387695	8387885	.	-	.	gene_id "LOC115218974"; transcript_id "G39528.8"; exon_number "1"; uniq_trans_id "G39528.8";
NC_043010.1	PBRI	exon	8387695	8387885	.	-	.	gene_id "LOC115218974"; transcript_id "G39528.4"; exon_number "1"; uniq_trans_id "G39528.4";
NC_043010.1	Gnomon	exon	8387695	8387798	.	-	.	gene_id "LOC115218974"; transcript_id "XM_029789009.1"; db_xref "GeneID:115218974"; exception "unclassified transcription discrepancy"; gbkey "mRNA"; gene "LOC115218974"; model_evidence "Supporting evidence includes similarity to: 2 Proteins, and 90% coverage of the annotated genomic feature by RNAseq alignments"; note "The sequence of the model RefSeq transcript was modified relative to this genomic sequence to represent the inferred CDS: deleted 2 bases in 1 codon"; product "protocadherin beta-15-like"; exon_number "1";
NC_043010.1	PBRI	exon	8387695	8387907	.	-	.	gene_id "LOC115218974"; transcript_id "G39528.3"; exon_number "1"; uniq_trans_id "G39528.3";
NC_043010.1	PBRI	exon	8387695	8387887	.	-	.	gene_id "LOC115218974"; transcript_id "G39528.7"; exon_number "1"; uniq_trans_id "G39528.7";
NC_043010.1	PBRI	exon	8387695	8387887	.	-	.	gene_id "LOC115218974"; transcript_id "G39528.1"; exon_number "1"; uniq_trans_id "G39528.1";
NC_043010.1	Gnomon	gene	11332209	11333704	.	-	.	gene_id "LOC118765885"; db_xref "GeneID:118765885"; gbkey "Gene"; gene "LOC118765885"; gene_biotype "lncRNA"; ID ""; gene_name "LOC118765885";
NC_043010.1	Gnomon	transcript	11332209	11333704	.	-	.	gene_id "LOC118765885"; ID "XR_005001795.1"; gene_name "LOC118765885"; transcript_id "XR_005001795.1";
NC_043010.1	Gnomon	exon	11332209	11332477	.	-	.	gene_id "LOC118765885"; db_xref "GeneID:118765885"; gbkey "ncRNA"; gene "LOC118765885"; ID ""; gene_name "LOC118765885"; transcript_id "XR_005001795.1"; product "uncharacterized LOC118765885"; exon_number "2"; model_evidence "Supporting evidence includes similarity to: 100% coverage of the annotated genomic feature by RNAseq alignments, including 1 sample with support for all annotated introns";
NC_043010.1	Gnomon	exon	11333673	11333704	.	-	.	gene_id "LOC118765885"; db_xref "GeneID:118765885"; gbkey "ncRNA"; gene "LOC118765885"; ID ""; gene_name "LOC118765885"; transcript_id "XR_005001795.1"; product "uncharacterized LOC118765885"; exon_number "1"; model_evidence "Supporting evidence includes similarity to: 100% coverage of the annotated genomic feature by RNAseq alignments, including 1 sample with support for all annotated introns";
NC_043010.1	Gnomon	gene	11358458	11374800	.	-	.	gene_id "LOC118765886"; db_xref "GeneID:118765886"; gbkey "Gene"; gene "LOC118765886"; gene_biotype "lncRNA"; ID ""; gene_name "LOC118765886";
NC_043010.1	Gnomon	transcript	11358458	11374800	.	-	.	gene_id "LOC118765886"; ID "XR_005001796.1"; gene_name "LOC118765886"; transcript_id "XR_005001796.1";
NC_043010.1	Gnomon	exon	11358458	11358631	.	-	.	gene_id "LOC118765886"; db_xref "GeneID:118765886"; gbkey "ncRNA"; gene "LOC118765886"; ID ""; gene_name "LOC118765886"; transcript_id "XR_005001796.1"; product "uncharacterized LOC118765886"; exon_number "3"; model_evidence "Supporting evidence includes similarity to: 100% coverage of the annotated genomic feature by RNAseq alignments, including 2 samples with support for all annotated introns";
NC_043010.1	Gnomon	exon	11364830	11364839	.	-	.	gene_id "LOC118765886"; db_xref "GeneID:118765886"; gbkey "ncRNA"; gene "LOC118765886"; ID ""; gene_name "LOC118765886"; transcript_id "XR_005001796.1"; product "uncharacterized LOC118765886"; exon_number "2"; model_evidence "Supporting evidence includes similarity to: 100% coverage of the annotated genomic feature by RNAseq alignments, including 2 samples with support for all annotated introns";
NC_043010.1	Gnomon	exon	11374789	11374800	.	-	.	gene_id "LOC118765886"; db_xref "GeneID:118765886"; gbkey "ncRNA"; gene "LOC118765886"; ID ""; gene_name "LOC118765886"; transcript_id "XR_005001796.1"; product "uncharacterized LOC118765886"; exon_number "1"; model_evidence "Supporting evidence includes similarity to: 100% coverage of the annotated genomic feature by RNAseq alignments, including 2 samples with support for all annotated introns";
NC_043010.1	Gnomon	gene	11870575	11872818	.	-	.	gene_id "LOC118765887"; db_xref "GeneID:118765887"; gbkey "Gene"; gene "LOC118765887"; gene_biotype "lncRNA"; ID ""; gene_name "LOC118765887";
NC_043010.1	Gnomon~Covext	transcript	11870575	11872818	.	-	.	gene_id "LOC118765887"; ID "XR_005001797.1"; gene_name "LOC118765887"; transcript_id "Covext~XR_005001797.1";
NC_043010.1	Covext	exon	11871326	11871424	.	-	.	gene_id "LOC118765887"; db_xref "GeneID:118765887"; gbkey "ncRNA"; gene "LOC118765887"; ID ""; gene_name "LOC118765887"; transcript_id "Covext~XR_005001797.1"; product "uncharacterized LOC118765887"; exon_number "2"; model_evidence "Supporting evidence includes similarity to: 100% coverage of the annotated genomic feature by RNAseq alignments, including 10 samples with support for all annotated introns";
NC_043010.1	Covext	exon	11871674	11872818	.	-	.	gene_id "LOC118765887"; db_xref "GeneID:118765887"; gbkey "ncRNA"; gene "LOC118765887"; ID ""; gene_name "LOC118765887"; transcript_id "Covext~XR_005001797.1"; product "uncharacterized LOC118765887"; exon_number "1"; model_evidence "Supporting evidence includes similarity to: 100% coverage of the annotated genomic feature by RNAseq alignments, including 10 samples with support for all annotated introns";
NC_043010.1	Covext	exon	11870575	11871424	.	-	.	gene_id "LOC118765887"; db_xref "GeneID:118765887"; gbkey "ncRNA"; gene "LOC118765887"; ID ""; gene_name "LOC118765887"; transcript_id "Covext~XR_005001797.1"; product "uncharacterized LOC118765887"; exon_number "2"; model_evidence "Supporting evidence includes similarity to: 100% coverage of the annotated genomic feature by RNAseq alignments, including 10 samples with support for all annotated introns"; three_prime_ext "751";
NC_043010.1	Gnomon	transcript	11871326	11872818	.	-	.	gene_id "LOC118765887"; ID "XR_005001797.1"; gene_name "LOC118765887"; transcript_id "XR_005001797.1";
NC_043010.1	Gnomon	exon	11871326	11871424	.	-	.	gene_id "LOC118765887"; db_xref "GeneID:118765887"; gbkey "ncRNA"; gene "LOC118765887"; ID ""; gene_name "LOC118765887"; transcript_id "XR_005001797.1"; product "uncharacterized LOC118765887"; exon_number "2"; model_evidence "Supporting evidence includes similarity to: 100% coverage of the annotated genomic feature by RNAseq alignments, including 10 samples with support for all annotated introns";
NC_043010.1	Gnomon	exon	11871674	11872818	.	-	.	gene_id "LOC118765887"; db_xref "GeneID:118765887"; gbkey "ncRNA"; gene "LOC118765887"; ID ""; gene_name "LOC118765887"; transcript_id "XR_005001797.1"; product "uncharacterized LOC118765887"; exon_number "1"; model_evidence "Supporting evidence includes similarity to: 100% coverage of the annotated genomic feature by RNAseq alignments, including 10 samples with support for all annotated introns";
NC_043010.1	Gnomon	gene	12204722	12205962	.	+	.	gene_id "LOC118765888"; db_xref "GeneID:118765888"; gbkey "Gene"; gene "LOC118765888"; gene_biotype "lncRNA"; ID ""; gene_name "LOC118765888";
NC_043010.1	Gnomon~Covext	transcript	12204722	12205962	.	+	.	gene_id "LOC118765888"; ID "XR_005001798.1"; gene_name "LOC118765888"; transcript_id "Covext~XR_005001798.1";
NC_043010.1	Covext	exon	12204722	12204860	.	+	.	gene_id "LOC118765888"; db_xref "GeneID:118765888"; gbkey "ncRNA"; gene "LOC118765888"; ID ""; gene_name "LOC118765888"; transcript_id "Covext~XR_005001798.1"; product "uncharacterized LOC118765888"; exon_number "1"; model_evidence "Supporting evidence includes similarity to: 100% coverage of the annotated genomic feature by RNAseq alignments, including 1 sample with support for all annotated introns";
NC_043010.1	Covext	exon	12205109	12205580	.	+	.	gene_id "LOC118765888"; db_xref "GeneID:118765888"; gbkey "ncRNA"; gene "LOC118765888"; ID ""; gene_name "LOC118765888"; transcript_id "Covext~XR_005001798.1"; product "uncharacterized LOC118765888"; exon_number "2"; model_evidence "Supporting evidence includes similarity to: 100% coverage of the annotated genomic feature by RNAseq alignments, including 1 sample with support for all annotated introns";
NC_043010.1	Covext	exon	12205109	12205962	.	+	.	gene_id "LOC118765888"; db_xref "GeneID:118765888"; gbkey "ncRNA"; gene "LOC118765888"; ID ""; gene_name "LOC118765888"; transcript_id "Covext~XR_005001798.1"; product "uncharacterized LOC118765888"; exon_number "2"; model_evidence "Supporting evidence includes similarity to: 100% coverage of the annotated genomic feature by RNAseq alignments, including 1 sample with support for all annotated introns"; three_prime_ext "382";
NC_043010.1	Gnomon	transcript	12204722	12205580	.	+	.	gene_id "LOC118765888"; ID "XR_005001798.1"; gene_name "LOC118765888"; transcript_id "XR_005001798.1";
NC_043010.1	Gnomon	exon	12204722	12204860	.	+	.	gene_id "LOC118765888"; db_xref "GeneID:118765888"; gbkey "ncRNA"; gene "LOC118765888"; ID ""; gene_name "LOC118765888"; transcript_id "XR_005001798.1"; product "uncharacterized LOC118765888"; exon_number "1"; model_evidence "Supporting evidence includes similarity to: 100% coverage of the annotated genomic feature by RNAseq alignments, including 1 sample with support for all annotated introns";
NC_043010.1	Gnomon	exon	12205109	12205580	.	+	.	gene_id "LOC118765888"; db_xref "GeneID:118765888"; gbkey "ncRNA"; gene "LOC118765888"; ID ""; gene_name "LOC118765888"; transcript_id "XR_005001798.1"; product "uncharacterized LOC118765888"; exon_number "2"; model_evidence "Supporting evidence includes similarity to: 100% coverage of the annotated genomic feature by RNAseq alignments, including 1 sample with support for all annotated introns";
NC_043010.1	Gnomon	gene	12720672	12742550	.	+	.	gene_id "LOC118765889"; db_xref "GeneID:118765889"; gbkey "Gene"; gene "LOC118765889"; gene_biotype "lncRNA"; ID ""; gene_name "LOC118765889";
NC_043010.1	Gnomon	transcript	12720672	12742550	.	+	.	gene_id "LOC118765889"; ID "XR_005001802.1"; gene_name "LOC118765889"; transcript_id "XR_005001802.1";
NC_043010.1	Gnomon	exon	12720672	12720773	.	+	.	gene_id "LOC118765889"; db_xref "GeneID:118765889"; gbkey "ncRNA"; gene "LOC118765889"; ID ""; gene_name "LOC118765889"; transcript_id "XR_005001802.1"; product "uncharacterized LOC118765889"; exon_number "1"; model_evidence "Supporting evidence includes similarity to: 100% coverage of the annotated genomic feature by RNAseq alignments, including 3 samples with support for all annotated introns";
NC_043010.1	Gnomon	exon	12726158	12726162	.	+	.	gene_id "LOC118765889"; db_xref "GeneID:118765889"; gbkey "ncRNA"; gene "LOC118765889"; ID ""; gene_name "LOC118765889"; transcript_id "XR_005001802.1"; product "uncharacterized LOC118765889"; exon_number "2"; model_evidence "Supporting evidence includes similarity to: 100% coverage of the annotated genomic feature by RNAseq alignments, including 3 samples with support for all annotated introns";
NC_043010.1	Gnomon	exon	12742430	12742550	.	+	.	gene_id "LOC118765889"; db_xref "GeneID:118765889"; gbkey "ncRNA"; gene "LOC118765889"; ID ""; gene_name "LOC118765889"; transcript_id "XR_005001802.1"; product "uncharacterized LOC118765889"; exon_number "3"; model_evidence "Supporting evidence includes similarity to: 100% coverage of the annotated genomic feature by RNAseq alignments, including 3 samples with support for all annotated introns";
NC_043010.1	Gnomon	gene	12514924	12520909	.	+	.	gene_id "LOC118765890"; db_xref "GeneID:118765890"; gbkey "Gene"; gene "LOC118765890"; gene_biotype "lncRNA"; ID ""; gene_name "LOC118765890";
NC_043010.1	Gnomon	transcript	12514924	12520909	.	+	.	gene_id "LOC118765890"; ID "XR_005001803.1"; gene_name "LOC118765890"; transcript_id "XR_005001803.1";
NC_043010.1	Gnomon	exon	12514924	12514959	.	+	.	gene_id "LOC118765890"; db_xref "GeneID:118765890"; gbkey "ncRNA"; gene "LOC118765890"; ID ""; gene_name "LOC118765890"; transcript_id "XR_005001803.1"; product "uncharacterized LOC118765890"; exon_number "1"; model_evidence "Supporting evidence includes similarity to: 100% coverage of the annotated genomic feature by RNAseq alignments, including 2 samples with support for all annotated introns";
NC_043010.1	Gnomon	exon	12518356	12518362	.	+	.	gene_id "LOC118765890"; db_xref "GeneID:118765890"; gbkey "ncRNA"; gene "LOC118765890"; ID ""; gene_name "LOC118765890"; transcript_id "XR_005001803.1"; product "uncharacterized LOC118765890"; exon_number "2"; model_evidence "Supporting evidence includes similarity to: 100% coverage of the annotated genomic feature by RNAseq alignments, including 2 samples with support for all annotated introns";
NC_043010.1	Gnomon	exon	12520850	12520909	.	+	.	gene_id "LOC118765890"; db_xref "GeneID:118765890"; gbkey "ncRNA"; gene "LOC118765890"; ID ""; gene_name "LOC118765890"; transcript_id "XR_005001803.1"; product "uncharacterized LOC118765890"; exon_number "3"; model_evidence "Supporting evidence includes similarity to: 100% coverage of the annotated genomic feature by RNAseq alignments, including 2 samples with support for all annotated introns";
NC_043010.1	Gnomon	gene	13912200	13914497	.	-	.	gene_id "LOC118765891"; db_xref "GeneID:118765891"; gbkey "Gene"; gene "LOC118765891"; gene_biotype "lncRNA"; ID ""; gene_name "LOC118765891";
NC_043010.1	Gnomon	transcript	13912200	13914497	.	-	.	gene_id "LOC118765891"; ID "XR_005001804.1"; gene_name "LOC118765891"; transcript_id "XR_005001804.1";
NC_043010.1	Gnomon	exon	13912200	13913052	.	-	.	gene_id "LOC118765891"; db_xref "GeneID:118765891"; gbkey "ncRNA"; gene "LOC118765891"; ID ""; gene_name "LOC118765891"; transcript_id "XR_005001804.1"; product "uncharacterized LOC118765891"; exon_number "3"; model_evidence "Supporting evidence includes similarity to: 100% coverage of the annotated genomic feature by RNAseq alignments";
NC_043010.1	Gnomon	exon	13913442	13913941	.	-	.	gene_id "LOC118765891"; db_xref "GeneID:118765891"; gbkey "ncRNA"; gene "LOC118765891"; ID ""; gene_name "LOC118765891"; transcript_id "XR_005001804.1"; product "uncharacterized LOC118765891"; exon_number "2"; model_evidence "Supporting evidence includes similarity to: 100% coverage of the annotated genomic feature by RNAseq alignments";
NC_043010.1	Gnomon	exon	13914341	13914497	.	-	.	gene_id "LOC118765891"; db_xref "GeneID:118765891"; gbkey "ncRNA"; gene "LOC118765891"; ID ""; gene_name "LOC118765891"; transcript_id "XR_005001804.1"; product "uncharacterized LOC118765891"; exon_number "1"; model_evidence "Supporting evidence includes similarity to: 100% coverage of the annotated genomic feature by RNAseq alignments";
NC_043010.1	Gnomon	gene	14148991	14151006	.	-	.	gene_id "LOC118765892"; db_xref "GeneID:118765892"; gbkey "Gene"; gene "LOC118765892"; gene_biotype "lncRNA"; ID ""; gene_name "LOC118765892";
NC_043010.1	Gnomon~FLAMseq	transcript	14148991	14151006	.	-	.	gene_id "LOC118765892"; ID "XR_005001805.1"; gene_name "LOC118765892"; transcript_id "FLAMseq_ext~XR_005001805.1"; three_prime_ext "107";
NC_043010.1	Gnomon~FLAMseq	exon	14149098	14149838	.	-	.	gene_id "LOC118765892"; db_xref "GeneID:118765892"; gbkey "ncRNA"; gene "LOC118765892"; ID ""; gene_name "LOC118765892"; transcript_id "FLAMseq_ext~XR_005001805.1"; product "uncharacterized LOC118765892"; exon_number "2"; model_evidence "Supporting evidence includes similarity to: 100% coverage of the annotated genomic feature by RNAseq alignments, including 29 samples with support for all annotated introns";
NC_043010.1	Gnomon~FLAMseq	exon	14150083	14151006	.	-	.	gene_id "LOC118765892"; db_xref "GeneID:118765892"; gbkey "ncRNA"; gene "LOC118765892"; ID ""; gene_name "LOC118765892"; transcript_id "FLAMseq_ext~XR_005001805.1"; product "uncharacterized LOC118765892"; exon_number "1"; model_evidence "Supporting evidence includes similarity to: 100% coverage of the annotated genomic feature by RNAseq alignments, including 29 samples with support for all annotated introns";
NC_043010.1	Gnomon~FLAMseq	exon	14148991	14149838	.	-	.	gene_id "LOC118765892"; db_xref "GeneID:118765892"; gbkey "ncRNA"; gene "LOC118765892"; ID ""; gene_name "LOC118765892"; transcript_id "FLAMseq_ext~XR_005001805.1"; product ""; exon_number "2"; model_evidence "Supporting evidence includes similarity to: 100% coverage of the annotated genomic feature by RNAseq alignments"; three_prime_ext "107";
NC_043010.1	Gnomon	transcript	14149098	14151006	.	-	.	gene_id "LOC118765892"; ID "XR_005001805.1"; gene_name "LOC118765892"; transcript_id "XR_005001805.1";
NC_043010.1	Gnomon	exon	14149098	14149838	.	-	.	gene_id "LOC118765892"; db_xref "GeneID:118765892"; gbkey "ncRNA"; gene "LOC118765892"; ID ""; gene_name "LOC118765892"; transcript_id "XR_005001805.1"; product "uncharacterized LOC118765892"; exon_number "2"; model_evidence "Supporting evidence includes similarity to: 100% coverage of the annotated genomic feature by RNAseq alignments, including 29 samples with support for all annotated introns";
NC_043010.1	Gnomon	exon	14150083	14151006	.	-	.	gene_id "LOC118765892"; db_xref "GeneID:118765892"; gbkey "ncRNA"; gene "LOC118765892"; ID ""; gene_name "LOC118765892"; transcript_id "XR_005001805.1"; product "uncharacterized LOC118765892"; exon_number "1"; model_evidence "Supporting evidence includes similarity to: 100% coverage of the annotated genomic feature by RNAseq alignments, including 29 samples with support for all annotated introns";
NC_043010.1	Gnomon	gene	14125932	14142178	.	+	.	gene_id "LOC118765893"; db_xref "GeneID:118765893"; gbkey "Gene"; gene "LOC118765893"; gene_biotype "lncRNA"; ID ""; gene_name "LOC118765893";
NC_043010.1	Gnomon	transcript	14125932	14142178	.	+	.	gene_id "LOC118765893"; ID "XR_005001806.1"; gene_name "LOC118765893"; transcript_id "XR_005001806.1";
NC_043010.1	Gnomon	exon	14125932	14126189	.	+	.	gene_id "LOC118765893"; db_xref "GeneID:118765893"; gbkey "ncRNA"; gene "LOC118765893"; ID ""; gene_name "LOC118765893"; transcript_id "XR_005001806.1"; product "uncharacterized LOC118765893"; exon_number "1"; model_evidence "Supporting evidence includes similarity to: 100% coverage of the annotated genomic feature by RNAseq alignments, including 5 samples with support for all annotated introns";
NC_043010.1	Gnomon	exon	14134001	14134006	.	+	.	gene_id "LOC118765893"; db_xref "GeneID:118765893"; gbkey "ncRNA"; gene "LOC118765893"; ID ""; gene_name "LOC118765893"; transcript_id "XR_005001806.1"; product "uncharacterized LOC118765893"; exon_number "2"; model_evidence "Supporting evidence includes similarity to: 100% coverage of the annotated genomic feature by RNAseq alignments, including 5 samples with support for all annotated introns";
NC_043010.1	Gnomon	exon	14142162	14142178	.	+	.	gene_id "LOC118765893"; db_xref "GeneID:118765893"; gbkey "ncRNA"; gene "LOC118765893"; ID ""; gene_name "LOC118765893"; transcript_id "XR_005001806.1"; product "uncharacterized LOC118765893"; exon_number "3"; model_evidence "Supporting evidence includes similarity to: 100% coverage of the annotated genomic feature by RNAseq alignments, including 5 samples with support for all annotated introns";
NC_043010.1	Gnomon	gene	14231078	14302538	.	+	.	gene_id "LOC118765894"; db_xref "GeneID:118765894"; gbkey "Gene"; gene "LOC118765894"; gene_biotype "protein_coding"; ID ""; gene_name "LOC118765894";
NC_043010.1	Gnomon~FLAMseq~Covext	transcript	14231078	14302538	.	+	.	gene_id "LOC118765894"; ID "XM_036508656.1"; gene_name "LOC118765894"; transcript_id "Covext~FLAMseq_ext~XM_036508656.1"; three_prime_ext "49921";
NC_043010.1	Covext	exon	14231078	14231921	.	+	.	gene_id "LOC118765894"; db_xref "GeneID:118765894"; gbkey "mRNA"; gene "LOC118765894"; ID ""; gene_name "LOC118765894"; transcript_id "Covext~FLAMseq_ext~XM_036508656.1"; product "uncharacterized LOC118765894"; exon_number "1"; model_evidence "Supporting evidence includes similarity to: 100% coverage of the annotated genomic feature by RNAseq alignments, including 6 samples with support for all annotated introns";
NC_043010.1	Covext	exon	14249330	14249627	.	+	.	gene_id "LOC118765894"; db_xref "GeneID:118765894"; gbkey "mRNA"; gene "LOC118765894"; ID ""; gene_name "LOC118765894"; transcript_id "Covext~FLAMseq_ext~XM_036508656.1"; product "uncharacterized LOC118765894"; exon_number "2"; model_evidence "Supporting evidence includes similarity to: 100% coverage of the annotated genomic feature by RNAseq alignments, including 6 samples with support for all annotated introns";
NC_043010.1	Covext	exon	14252122	14252610	.	+	.	gene_id "LOC118765894"; db_xref "GeneID:118765894"; gbkey "mRNA"; gene "LOC118765894"; ID ""; gene_name "LOC118765894"; transcript_id "Covext~FLAMseq_ext~XM_036508656.1"; product "uncharacterized LOC118765894"; exon_number "3"; model_evidence "Supporting evidence includes similarity to: 100% coverage of the annotated genomic feature by RNAseq alignments, including 6 samples with support for all annotated introns";
NC_043010.1	Covext	exon	14252122	14302531	.	+	.	gene_id "LOC118765894"; db_xref "GeneID:118765894"; gbkey "mRNA"; gene "LOC118765894"; ID ""; gene_name "LOC118765894"; transcript_id "Covext~FLAMseq_ext~XM_036508656.1"; product ""; exon_number "3"; model_evidence "Supporting evidence includes similarity to: 100% coverage of the annotated genomic feature by RNAseq alignments"; three_prime_ext "49921";
NC_043010.1	Covext	exon	14252122	14302538	.	+	.	gene_id "LOC118765894"; db_xref "GeneID:118765894"; gbkey "mRNA"; gene "LOC118765894"; ID ""; gene_name "LOC118765894"; transcript_id "Covext~FLAMseq_ext~XM_036508656.1"; product ""; exon_number "3"; model_evidence "Supporting evidence includes similarity to: 100% coverage of the annotated genomic feature by RNAseq alignments"; three_prime_ext "7";
NC_043010.1	Gnomon~FLAMseq	transcript	14231078	14302531	.	+	.	gene_id "LOC118765894"; ID "XM_036508656.1"; gene_name "LOC118765894"; transcript_id "FLAMseq_ext~XM_036508656.1"; three_prime_ext "49921";
NC_043010.1	Gnomon~FLAMseq	exon	14231078	14231921	.	+	.	gene_id "LOC118765894"; db_xref "GeneID:118765894"; gbkey "mRNA"; gene "LOC118765894"; ID ""; gene_name "LOC118765894"; transcript_id "FLAMseq_ext~XM_036508656.1"; product "uncharacterized LOC118765894"; exon_number "1"; model_evidence "Supporting evidence includes similarity to: 100% coverage of the annotated genomic feature by RNAseq alignments, including 6 samples with support for all annotated introns";
NC_043010.1	Gnomon~FLAMseq	exon	14249330	14249627	.	+	.	gene_id "LOC118765894"; db_xref "GeneID:118765894"; gbkey "mRNA"; gene "LOC118765894"; ID ""; gene_name "LOC118765894"; transcript_id "FLAMseq_ext~XM_036508656.1"; product "uncharacterized LOC118765894"; exon_number "2"; model_evidence "Supporting evidence includes similarity to: 100% coverage of the annotated genomic feature by RNAseq alignments, including 6 samples with support for all annotated introns";
NC_043010.1	Gnomon~FLAMseq	exon	14252122	14252610	.	+	.	gene_id "LOC118765894"; db_xref "GeneID:118765894"; gbkey "mRNA"; gene "LOC118765894"; ID ""; gene_name "LOC118765894"; transcript_id "FLAMseq_ext~XM_036508656.1"; product "uncharacterized LOC118765894"; exon_number "3"; model_evidence "Supporting evidence includes similarity to: 100% coverage of the annotated genomic feature by RNAseq alignments, including 6 samples with support for all annotated introns";
NC_043010.1	Gnomon~FLAMseq	exon	14252122	14302531	.	+	.	gene_id "LOC118765894"; db_xref "GeneID:118765894"; gbkey "mRNA"; gene "LOC118765894"; ID ""; gene_name "LOC118765894"; transcript_id "FLAMseq_ext~XM_036508656.1"; product ""; exon_number "3"; model_evidence "Supporting evidence includes similarity to: 100% coverage of the annotated genomic feature by RNAseq alignments"; three_prime_ext "49921";
NC_043010.1	Gnomon	transcript	14231078	14252610	.	+	.	gene_id "LOC118765894"; ID "XM_036508656.1"; gene_name "LOC118765894"; transcript_id "XM_036508656.1";
NC_043010.1	Gnomon	CDS	14231377	14231921	.	+	0	gene_id "LOC118765894"; db_xref "GeneID:118765894"; gbkey "CDS"; gene "LOC118765894"; ID ""; gene_name "LOC118765894"; transcript_id "XM_036508656.1"; product "uncharacterized protein LOC118765894"; protein_id "XP_036364549.1"; exon_number "1";
NC_043010.1	Gnomon	CDS	14249330	14249627	.	+	1	gene_id "LOC118765894"; db_xref "GeneID:118765894"; gbkey "CDS"; gene "LOC118765894"; ID ""; gene_name "LOC118765894"; transcript_id "XM_036508656.1"; product "uncharacterized protein LOC118765894"; protein_id "XP_036364549.1"; exon_number "2";
NC_043010.1	Gnomon	CDS	14252122	14252448	.	+	0	gene_id "LOC118765894"; db_xref "GeneID:118765894"; gbkey "CDS"; gene "LOC118765894"; ID ""; gene_name "LOC118765894"; transcript_id "XM_036508656.1"; product "uncharacterized protein LOC118765894"; protein_id "XP_036364549.1"; exon_number "3";
NC_043010.1	Gnomon	exon	14231078	14231921	.	+	.	gene_id "LOC118765894"; db_xref "GeneID:118765894"; gbkey "mRNA"; gene "LOC118765894"; ID ""; gene_name "LOC118765894"; transcript_id "XM_036508656.1"; product "uncharacterized LOC118765894"; exon_number "1"; model_evidence "Supporting evidence includes similarity to: 100% coverage of the annotated genomic feature by RNAseq alignments, including 6 samples with support for all annotated introns";
NC_043010.1	Gnomon	exon	14249330	14249627	.	+	.	gene_id "LOC118765894"; db_xref "GeneID:118765894"; gbkey "mRNA"; gene "LOC118765894"; ID ""; gene_name "LOC118765894"; transcript_id "XM_036508656.1"; product "uncharacterized LOC118765894"; exon_number "2"; model_evidence "Supporting evidence includes similarity to: 100% coverage of the annotated genomic feature by RNAseq alignments, including 6 samples with support for all annotated introns";
NC_043010.1	Gnomon	exon	14252122	14252610	.	+	.	gene_id "LOC118765894"; db_xref "GeneID:118765894"; gbkey "mRNA"; gene "LOC118765894"; ID ""; gene_name "LOC118765894"; transcript_id "XM_036508656.1"; product "uncharacterized LOC118765894"; exon_number "3"; model_evidence "Supporting evidence includes similarity to: 100% coverage of the annotated genomic feature by RNAseq alignments, including 6 samples with support for all annotated introns";
NC_043010.1	Gnomon	start_codon	14231377	14231379	.	+	0	gene_id "LOC118765894"; db_xref "GeneID:118765894"; gbkey "CDS"; gene "LOC118765894"; ID ""; gene_name "LOC118765894"; transcript_id "XM_036508656.1"; product "uncharacterized protein LOC118765894"; protein_id "XP_036364549.1"; exon_number "1";
NC_043010.1	Gnomon	stop_codon	14252449	14252451	.	+	0	gene_id "LOC118765894"; db_xref "GeneID:118765894"; gbkey "CDS"; gene "LOC118765894"; ID ""; gene_name "LOC118765894"; transcript_id "XM_036508656.1"; product "uncharacterized protein LOC118765894"; protein_id "XP_036364549.1"; exon_number "3";
NC_043010.1	Gnomon	gene	15976664	15983434	.	+	.	gene_id "LOC118765895"; db_xref "GeneID:118765895"; gbkey "Gene"; gene "LOC118765895"; gene_biotype "lncRNA"; ID ""; gene_name "LOC118765895";
NC_043010.1	Gnomon~FLAMseq	transcript	15976664	15983434	.	+	.	gene_id "LOC118765895"; ID "XR_005001809.1"; gene_name "LOC118765895"; transcript_id "FLAMseq_ext~XR_005001809.1"; three_prime_ext "5800";
NC_043010.1	Gnomon~FLAMseq	exon	15976664	15976705	.	+	.	gene_id "LOC118765895"; db_xref "GeneID:118765895"; gbkey "ncRNA"; gene "LOC118765895"; ID ""; gene_name "LOC118765895"; transcript_id "FLAMseq_ext~XR_005001809.1"; product "uncharacterized LOC118765895"; exon_number "1"; model_evidence "Supporting evidence includes similarity to: 100% coverage of the annotated genomic feature by RNAseq alignments, including 14 samples with support for all annotated introns";
NC_043010.1	Gnomon~FLAMseq	exon	15976871	15977634	.	+	.	gene_id "LOC118765895"; db_xref "GeneID:118765895"; gbkey "ncRNA"; gene "LOC118765895"; ID ""; gene_name "LOC118765895"; transcript_id "FLAMseq_ext~XR_005001809.1"; product "uncharacterized LOC118765895"; exon_number "2"; model_evidence "Supporting evidence includes similarity to: 100% coverage of the annotated genomic feature by RNAseq alignments, including 14 samples with support for all annotated introns";
NC_043010.1	Gnomon~FLAMseq	exon	15976871	15983434	.	+	.	gene_id "LOC118765895"; db_xref "GeneID:118765895"; gbkey "ncRNA"; gene "LOC118765895"; ID ""; gene_name "LOC118765895"; transcript_id "FLAMseq_ext~XR_005001809.1"; product ""; exon_number "2"; model_evidence "Supporting evidence includes similarity to: 100% coverage of the annotated genomic feature by RNAseq alignments"; three_prime_ext "5800";
NC_043010.1	Gnomon	transcript	15976664	15977634	.	+	.	gene_id "LOC118765895"; ID "XR_005001809.1"; gene_name "LOC118765895"; transcript_id "XR_005001809.1";
NC_043010.1	Gnomon	exon	15976664	15976705	.	+	.	gene_id "LOC118765895"; db_xref "GeneID:118765895"; gbkey "ncRNA"; gene "LOC118765895"; ID ""; gene_name "LOC118765895"; transcript_id "XR_005001809.1"; product "uncharacterized LOC118765895"; exon_number "1"; model_evidence "Supporting evidence includes similarity to: 100% coverage of the annotated genomic feature by RNAseq alignments, including 14 samples with support for all annotated introns";
NC_043010.1	Gnomon	exon	15976871	15977634	.	+	.	gene_id "LOC118765895"; db_xref "GeneID:118765895"; gbkey "ncRNA"; gene "LOC118765895"; ID ""; gene_name "LOC118765895"; transcript_id "XR_005001809.1"; product "uncharacterized LOC118765895"; exon_number "2"; model_evidence "Supporting evidence includes similarity to: 100% coverage of the annotated genomic feature by RNAseq alignments, including 14 samples with support for all annotated introns";
NC_043010.1	Gnomon	gene	15792942	15811240	.	+	.	gene_id "LOC118765896"; db_xref "GeneID:118765896"; gbkey "Gene"; gene "LOC118765896"; gene_biotype "lncRNA"; ID ""; gene_name "LOC118765896";
NC_043010.1	Gnomon	transcript	15792942	15811240	.	+	.	gene_id "LOC118765896"; ID "XR_005001810.1"; gene_name "LOC118765896"; transcript_id "XR_005001810.1";
NC_043010.1	Gnomon	exon	15792942	15793343	.	+	.	gene_id "LOC118765896"; db_xref "GeneID:118765896"; gbkey "ncRNA"; gene "LOC118765896"; ID ""; gene_name "LOC118765896"; transcript_id "XR_005001810.1"; product "uncharacterized LOC118765896"; exon_number "1"; model_evidence "Supporting evidence includes similarity to: 100% coverage of the annotated genomic feature by RNAseq alignments, including 24 samples with support for all annotated introns";
NC_043010.1	Gnomon	exon	15806446	15806451	.	+	.	gene_id "LOC118765896"; db_xref "GeneID:118765896"; gbkey "ncRNA"; gene "LOC118765896"; ID ""; gene_name "LOC118765896"; transcript_id "XR_005001810.1"; product "uncharacterized LOC118765896"; exon_number "2"; model_evidence "Supporting evidence includes similarity to: 100% coverage of the annotated genomic feature by RNAseq alignments, including 24 samples with support for all annotated introns";
NC_043010.1	Gnomon	exon	15811227	15811240	.	+	.	gene_id "LOC118765896"; db_xref "GeneID:118765896"; gbkey "ncRNA"; gene "LOC118765896"; ID ""; gene_name "LOC118765896"; transcript_id "XR_005001810.1"; product "uncharacterized LOC118765896"; exon_number "3"; model_evidence "Supporting evidence includes similarity to: 100% coverage of the annotated genomic feature by RNAseq alignments, including 24 samples with support for all annotated introns";
NC_043010.1	Gnomon	gene	15866309	15867409	.	+	.	gene_id "LOC118765897"; db_xref "GeneID:118765897"; gbkey "Gene"; gene "LOC118765897"; gene_biotype "lncRNA"; ID ""; gene_name "LOC118765897";
NC_043010.1	Gnomon	transcript	15866309	15867409	.	+	.	gene_id "LOC118765897"; ID "XR_005001811.1"; gene_name "LOC118765897"; transcript_id "XR_005001811.1";
NC_043010.1	Gnomon	exon	15866309	15866681	.	+	.	gene_id "LOC118765897"; db_xref "GeneID:118765897"; gbkey "ncRNA"; gene "LOC118765897"; ID ""; gene_name "LOC118765897"; transcript_id "XR_005001811.1"; product "uncharacterized LOC118765897"; exon_number "1"; model_evidence "Supporting evidence includes similarity to: 100% coverage of the annotated genomic feature by RNAseq alignments, including 20 samples with support for all annotated introns";
NC_043010.1	Gnomon	exon	15867128	15867409	.	+	.	gene_id "LOC118765897"; db_xref "GeneID:118765897"; gbkey "ncRNA"; gene "LOC118765897"; ID ""; gene_name "LOC118765897"; transcript_id "XR_005001811.1"; product "uncharacterized LOC118765897"; exon_number "2"; model_evidence "Supporting evidence includes similarity to: 100% coverage of the annotated genomic feature by RNAseq alignments, including 20 samples with support for all annotated introns";
NC_043010.1	Gnomon	gene	15870280	15890845	.	-	.	gene_id "LOC118765898"; db_xref "GeneID:118765898"; gbkey "Gene"; gene "LOC118765898"; gene_biotype "lncRNA"; ID ""; gene_name "LOC118765898";
NC_043010.1	Gnomon~Covext	transcript	15870280	15890845	.	-	.	gene_id "LOC118765898"; ID "XR_005001812.1"; gene_name "LOC118765898"; transcript_id "Covext~XR_005001812.1";
NC_043010.1	Covext	exon	15871424	15871443	.	-	.	gene_id "LOC118765898"; db_xref "GeneID:118765898"; gbkey "ncRNA"; gene "LOC118765898"; ID ""; gene_name "LOC118765898"; transcript_id "Covext~XR_005001812.1"; product "uncharacterized LOC118765898"; exon_number "3"; model_evidence "Supporting evidence includes similarity to: 100% coverage of the annotated genomic feature by RNAseq alignments, including 2 samples with support for all annotated introns";
NC_043010.1	Covext	exon	15888059	15888066	.	-	.	gene_id "LOC118765898"; db_xref "GeneID:118765898"; gbkey "ncRNA"; gene "LOC118765898"; ID ""; gene_name "LOC118765898"; transcript_id "Covext~XR_005001812.1"; product "uncharacterized LOC118765898"; exon_number "2"; model_evidence "Supporting evidence includes similarity to: 100% coverage of the annotated genomic feature by RNAseq alignments, including 2 samples with support for all annotated introns";
NC_043010.1	Covext	exon	15890709	15890845	.	-	.	gene_id "LOC118765898"; db_xref "GeneID:118765898"; gbkey "ncRNA"; gene "LOC118765898"; ID ""; gene_name "LOC118765898"; transcript_id "Covext~XR_005001812.1"; product "uncharacterized LOC118765898"; exon_number "1"; model_evidence "Supporting evidence includes similarity to: 100% coverage of the annotated genomic feature by RNAseq alignments, including 2 samples with support for all annotated introns";
NC_043010.1	Covext	exon	15870280	15871443	.	-	.	gene_id "LOC118765898"; db_xref "GeneID:118765898"; gbkey "ncRNA"; gene "LOC118765898"; ID ""; gene_name "LOC118765898"; transcript_id "Covext~XR_005001812.1"; product "uncharacterized LOC118765898"; exon_number "3"; model_evidence "Supporting evidence includes similarity to: 100% coverage of the annotated genomic feature by RNAseq alignments, including 2 samples with support for all annotated introns"; three_prime_ext "1144";
NC_043010.1	Gnomon	transcript	15871424	15890845	.	-	.	gene_id "LOC118765898"; ID "XR_005001812.1"; gene_name "LOC118765898"; transcript_id "XR_005001812.1";
NC_043010.1	Gnomon	exon	15871424	15871443	.	-	.	gene_id "LOC118765898"; db_xref "GeneID:118765898"; gbkey "ncRNA"; gene "LOC118765898"; ID ""; gene_name "LOC118765898"; transcript_id "XR_005001812.1"; product "uncharacterized LOC118765898"; exon_number "3"; model_evidence "Supporting evidence includes similarity to: 100% coverage of the annotated genomic feature by RNAseq alignments, including 2 samples with support for all annotated introns";
NC_043010.1	Gnomon	exon	15888059	15888066	.	-	.	gene_id "LOC118765898"; db_xref "GeneID:118765898"; gbkey "ncRNA"; gene "LOC118765898"; ID ""; gene_name "LOC118765898"; transcript_id "XR_005001812.1"; product "uncharacterized LOC118765898"; exon_number "2"; model_evidence "Supporting evidence includes similarity to: 100% coverage of the annotated genomic feature by RNAseq alignments, including 2 samples with support for all annotated introns";
NC_043010.1	Gnomon	exon	15890709	15890845	.	-	.	gene_id "LOC118765898"; db_xref "GeneID:118765898"; gbkey "ncRNA"; gene "LOC118765898"; ID ""; gene_name "LOC118765898"; transcript_id "XR_005001812.1"; product "uncharacterized LOC118765898"; exon_number "1"; model_evidence "Supporting evidence includes similarity to: 100% coverage of the annotated genomic feature by RNAseq alignments, including 2 samples with support for all annotated introns";
NC_043010.1	Gnomon	gene	16347782	16370770	.	-	.	gene_id "LOC118765899"; db_xref "GeneID:118765899"; gbkey "Gene"; gene "LOC118765899"; gene_biotype "lncRNA"; ID ""; gene_name "LOC118765899";
NC_043010.1	Gnomon~FLAMseq~Covext	transcript	16347782	16370770	.	-	.	gene_id "LOC118765899"; ID "XR_005001813.1"; gene_name "LOC118765899"; transcript_id "Covext~FLAMseq_ext~XR_005001813.1"; three_prime_ext "8427";
NC_043010.1	Covext	exon	16362484	16362616	.	-	.	gene_id "LOC118765899"; db_xref "GeneID:118765899"; gbkey "ncRNA"; gene "LOC118765899"; ID ""; gene_name "LOC118765899"; transcript_id "Covext~FLAMseq_ext~XR_005001813.1"; product "uncharacterized LOC118765899"; exon_number "3"; model_evidence "Supporting evidence includes similarity to: 100% coverage of the annotated genomic feature by RNAseq alignments, including 5 samples with support for all annotated introns";
NC_043010.1	Covext	exon	16363496	16363499	.	-	.	gene_id "LOC118765899"; db_xref "GeneID:118765899"; gbkey "ncRNA"; gene "LOC118765899"; ID ""; gene_name "LOC118765899"; transcript_id "Covext~FLAMseq_ext~XR_005001813.1"; product "uncharacterized LOC118765899"; exon_number "2"; model_evidence "Supporting evidence includes similarity to: 100% coverage of the annotated genomic feature by RNAseq alignments, including 5 samples with support for all annotated introns";
NC_043010.1	Covext	exon	16370759	16370770	.	-	.	gene_id "LOC118765899"; db_xref "GeneID:118765899"; gbkey "ncRNA"; gene "LOC118765899"; ID ""; gene_name "LOC118765899"; transcript_id "Covext~FLAMseq_ext~XR_005001813.1"; product "uncharacterized LOC118765899"; exon_number "1"; model_evidence "Supporting evidence includes similarity to: 100% coverage of the annotated genomic feature by RNAseq alignments, including 5 samples with support for all annotated introns";
NC_043010.1	Covext	exon	16354057	16362616	.	-	.	gene_id "LOC118765899"; db_xref "GeneID:118765899"; gbkey "ncRNA"; gene "LOC118765899"; ID ""; gene_name "LOC118765899"; transcript_id "Covext~FLAMseq_ext~XR_005001813.1"; product ""; exon_number "3"; model_evidence "Supporting evidence includes similarity to: 100% coverage of the annotated genomic feature by RNAseq alignments"; three_prime_ext "8427";
NC_043010.1	Covext	exon	16347782	16362616	.	-	.	gene_id "LOC118765899"; db_xref "GeneID:118765899"; gbkey "ncRNA"; gene "LOC118765899"; ID ""; gene_name "LOC118765899"; transcript_id "Covext~FLAMseq_ext~XR_005001813.1"; product ""; exon_number "3"; model_evidence "Supporting evidence includes similarity to: 100% coverage of the annotated genomic feature by RNAseq alignments"; three_prime_ext "6275";
NC_043010.1	Gnomon~FLAMseq	transcript	16354057	16370770	.	-	.	gene_id "LOC118765899"; ID "XR_005001813.1"; gene_name "LOC118765899"; transcript_id "FLAMseq_ext~XR_005001813.1"; three_prime_ext "8427";
NC_043010.1	Gnomon~FLAMseq	exon	16362484	16362616	.	-	.	gene_id "LOC118765899"; db_xref "GeneID:118765899"; gbkey "ncRNA"; gene "LOC118765899"; ID ""; gene_name "LOC118765899"; transcript_id "FLAMseq_ext~XR_005001813.1"; product "uncharacterized LOC118765899"; exon_number "3"; model_evidence "Supporting evidence includes similarity to: 100% coverage of the annotated genomic feature by RNAseq alignments, including 5 samples with support for all annotated introns";
NC_043010.1	Gnomon~FLAMseq	exon	16363496	16363499	.	-	.	gene_id "LOC118765899"; db_xref "GeneID:118765899"; gbkey "ncRNA"; gene "LOC118765899"; ID ""; gene_name "LOC118765899"; transcript_id "FLAMseq_ext~XR_005001813.1"; product "uncharacterized LOC118765899"; exon_number "2"; model_evidence "Supporting evidence includes similarity to: 100% coverage of the annotated genomic feature by RNAseq alignments, including 5 samples with support for all annotated introns";
NC_043010.1	Gnomon~FLAMseq	exon	16370759	16370770	.	-	.	gene_id "LOC118765899"; db_xref "GeneID:118765899"; gbkey "ncRNA"; gene "LOC118765899"; ID ""; gene_name "LOC118765899"; transcript_id "FLAMseq_ext~XR_005001813.1"; product "uncharacterized LOC118765899"; exon_number "1"; model_evidence "Supporting evidence includes similarity to: 100% coverage of the annotated genomic feature by RNAseq alignments, including 5 samples with support for all annotated introns";
NC_043010.1	Gnomon~FLAMseq	exon	16354057	16362616	.	-	.	gene_id "LOC118765899"; db_xref "GeneID:118765899"; gbkey "ncRNA"; gene "LOC118765899"; ID ""; gene_name "LOC118765899"; transcript_id "FLAMseq_ext~XR_005001813.1"; product ""; exon_number "3"; model_evidence "Supporting evidence includes similarity to: 100% coverage of the annotated genomic feature by RNAseq alignments"; three_prime_ext "8427";
NC_043010.1	Gnomon	transcript	16362484	16370770	.	-	.	gene_id "LOC118765899"; ID "XR_005001813.1"; gene_name "LOC118765899"; transcript_id "XR_005001813.1";
NC_043010.1	Gnomon	exon	16362484	16362616	.	-	.	gene_id "LOC118765899"; db_xref "GeneID:118765899"; gbkey "ncRNA"; gene "LOC118765899"; ID ""; gene_name "LOC118765899"; transcript_id "XR_005001813.1"; product "uncharacterized LOC118765899"; exon_number "3"; model_evidence "Supporting evidence includes similarity to: 100% coverage of the annotated genomic feature by RNAseq alignments, including 5 samples with support for all annotated introns";
NC_043010.1	Gnomon	exon	16363496	16363499	.	-	.	gene_id "LOC118765899"; db_xref "GeneID:118765899"; gbkey "ncRNA"; gene "LOC118765899"; ID ""; gene_name "LOC118765899"; transcript_id "XR_005001813.1"; product "uncharacterized LOC118765899"; exon_number "2"; model_evidence "Supporting evidence includes similarity to: 100% coverage of the annotated genomic feature by RNAseq alignments, including 5 samples with support for all annotated introns";
NC_043010.1	Gnomon	exon	16370759	16370770	.	-	.	gene_id "LOC118765899"; db_xref "GeneID:118765899"; gbkey "ncRNA"; gene "LOC118765899"; ID ""; gene_name "LOC118765899"; transcript_id "XR_005001813.1"; product "uncharacterized LOC118765899"; exon_number "1"; model_evidence "Supporting evidence includes similarity to: 100% coverage of the annotated genomic feature by RNAseq alignments, including 5 samples with support for all annotated introns";
NC_043010.1	Gnomon	gene	17211762	17213051	.	-	.	gene_id "LOC118765900"; db_xref "GeneID:118765900"; gbkey "Gene"; gene "LOC118765900"; gene_biotype "protein_coding"; ID ""; gene_name "LOC118765900";
NC_043010.1	Gnomon	transcript	17211762	17213051	.	-	.	gene_id "LOC118765900"; ID "XM_036508690.1"; gene_name "LOC118765900"; transcript_id "XM_036508690.1";
NC_043010.1	Gnomon	CDS	17212003	17212845	.	-	0	gene_id "LOC118765900"; db_xref "GeneID:118765900"; gbkey "CDS"; gene "LOC118765900"; ID ""; gene_name "LOC118765900"; transcript_id "XM_036508690.1"; product "palmitoyltransferase ZDHHC11-like"; protein_id "XP_036364583.1"; exon_number "1";
NC_043010.1	Gnomon	exon	17211762	17213051	.	-	.	gene_id "LOC118765900"; db_xref "GeneID:118765900"; gbkey "mRNA"; gene "LOC118765900"; ID ""; gene_name "LOC118765900"; transcript_id "XM_036508690.1"; product "palmitoyltransferase ZDHHC11-like"; exon_number "1"; model_evidence "Supporting evidence includes similarity to: 7 Proteins, and 100% coverage of the annotated genomic feature by RNAseq alignments";
NC_043010.1	Gnomon	start_codon	17212843	17212845	.	-	0	gene_id "LOC118765900"; db_xref "GeneID:118765900"; gbkey "CDS"; gene "LOC118765900"; ID ""; gene_name "LOC118765900"; transcript_id "XM_036508690.1"; product "palmitoyltransferase ZDHHC11-like"; protein_id "XP_036364583.1"; exon_number "1";
NC_043010.1	Gnomon	stop_codon	17212000	17212002	.	-	0	gene_id "LOC118765900"; db_xref "GeneID:118765900"; gbkey "CDS"; gene "LOC118765900"; ID ""; gene_name "LOC118765900"; transcript_id "XM_036508690.1"; product "palmitoyltransferase ZDHHC11-like"; protein_id "XP_036364583.1"; exon_number "1";
NC_043010.1	Gnomon	gene	17501740	17537301	.	+	.	gene_id "LOC118765901"; db_xref "GeneID:118765901"; gbkey "Gene"; gene "LOC118765901"; gene_biotype "lncRNA"; ID ""; gene_name "LOC118765901";
NC_043010.1	Gnomon~FLAMseq	transcript	17501740	17537301	.	+	.	gene_id "LOC118765901"; ID "XR_005001814.1"; gene_name "LOC118765901"; transcript_id "FLAMseq_ext~XR_005001814.1"; three_prime_ext "32514";
NC_043010.1	Gnomon~FLAMseq	exon	17501740	17501847	.	+	.	gene_id "LOC118765901"; db_xref "GeneID:118765901"; gbkey "ncRNA"; gene "LOC118765901"; ID ""; gene_name "LOC118765901"; transcript_id "FLAMseq_ext~XR_005001814.1"; product "uncharacterized LOC118765901"; exon_number "1"; model_evidence "Supporting evidence includes similarity to: 100% coverage of the annotated genomic feature by RNAseq alignments, including 2 samples with support for all annotated introns";
NC_043010.1	Gnomon~FLAMseq	exon	17504295	17504297	.	+	.	gene_id "LOC118765901"; db_xref "GeneID:118765901"; gbkey "ncRNA"; gene "LOC118765901"; ID ""; gene_name "LOC118765901"; transcript_id "FLAMseq_ext~XR_005001814.1"; product "uncharacterized LOC118765901"; exon_number "2"; model_evidence "Supporting evidence includes similarity to: 100% coverage of the annotated genomic feature by RNAseq alignments, including 2 samples with support for all annotated introns";
NC_043010.1	Gnomon~FLAMseq	exon	17504697	17504787	.	+	.	gene_id "LOC118765901"; db_xref "GeneID:118765901"; gbkey "ncRNA"; gene "LOC118765901"; ID ""; gene_name "LOC118765901"; transcript_id "FLAMseq_ext~XR_005001814.1"; product "uncharacterized LOC118765901"; exon_number "3"; model_evidence "Supporting evidence includes similarity to: 100% coverage of the annotated genomic feature by RNAseq alignments, including 2 samples with support for all annotated introns";
NC_043010.1	Gnomon~FLAMseq	exon	17504697	17537301	.	+	.	gene_id "LOC118765901"; db_xref "GeneID:118765901"; gbkey "ncRNA"; gene "LOC118765901"; ID ""; gene_name "LOC118765901"; transcript_id "FLAMseq_ext~XR_005001814.1"; product ""; exon_number "3"; model_evidence "Supporting evidence includes similarity to: 100% coverage of the annotated genomic feature by RNAseq alignments"; three_prime_ext "32514";
NC_043010.1	Gnomon	transcript	17501740	17504787	.	+	.	gene_id "LOC118765901"; ID "XR_005001814.1"; gene_name "LOC118765901"; transcript_id "XR_005001814.1";
NC_043010.1	Gnomon	exon	17501740	17501847	.	+	.	gene_id "LOC118765901"; db_xref "GeneID:118765901"; gbkey "ncRNA"; gene "LOC118765901"; ID ""; gene_name "LOC118765901"; transcript_id "XR_005001814.1"; product "uncharacterized LOC118765901"; exon_number "1"; model_evidence "Supporting evidence includes similarity to: 100% coverage of the annotated genomic feature by RNAseq alignments, including 2 samples with support for all annotated introns";
NC_043010.1	Gnomon	exon	17504295	17504297	.	+	.	gene_id "LOC118765901"; db_xref "GeneID:118765901"; gbkey "ncRNA"; gene "LOC118765901"; ID ""; gene_name "LOC118765901"; transcript_id "XR_005001814.1"; product "uncharacterized LOC118765901"; exon_number "2"; model_evidence "Supporting evidence includes similarity to: 100% coverage of the annotated genomic feature by RNAseq alignments, including 2 samples with support for all annotated introns";
NC_043010.1	Gnomon	exon	17504697	17504787	.	+	.	gene_id "LOC118765901"; db_xref "GeneID:118765901"; gbkey "ncRNA"; gene "LOC118765901"; ID ""; gene_name "LOC118765901"; transcript_id "XR_005001814.1"; product "uncharacterized LOC118765901"; exon_number "3"; model_evidence "Supporting evidence includes similarity to: 100% coverage of the annotated genomic feature by RNAseq alignments, including 2 samples with support for all annotated introns";
NC_043010.1	Gnomon	gene	17996953	18002671	.	+	.	gene_id "LOC118765902"; db_xref "GeneID:118765902"; gbkey "Gene"; gene "LOC118765902"; gene_biotype "lncRNA"; ID ""; gene_name "LOC118765902";
NC_043010.1	Gnomon	transcript	17996953	18002671	.	+	.	gene_id "LOC118765902"; ID "XR_005001817.1"; gene_name "LOC118765902"; transcript_id "XR_005001817.1";
NC_043010.1	Gnomon	exon	17996953	17997142	.	+	.	gene_id "LOC118765902"; db_xref "GeneID:118765902"; gbkey "ncRNA"; gene "LOC118765902"; ID ""; gene_name "LOC118765902"; transcript_id "XR_005001817.1"; product "uncharacterized LOC118765902"; exon_number "1"; model_evidence "Supporting evidence includes similarity to: 100% coverage of the annotated genomic feature by RNAseq alignments, including 2 samples with support for all annotated introns";
NC_043010.1	Gnomon	exon	17999227	17999231	.	+	.	gene_id "LOC118765902"; db_xref "GeneID:118765902"; gbkey "ncRNA"; gene "LOC118765902"; ID ""; gene_name "LOC118765902"; transcript_id "XR_005001817.1"; product "uncharacterized LOC118765902"; exon_number "2"; model_evidence "Supporting evidence includes similarity to: 100% coverage of the annotated genomic feature by RNAseq alignments, including 2 samples with support for all annotated introns";
NC_043010.1	Gnomon	exon	18002022	18002671	.	+	.	gene_id "LOC118765902"; db_xref "GeneID:118765902"; gbkey "ncRNA"; gene "LOC118765902"; ID ""; gene_name "LOC118765902"; transcript_id "XR_005001817.1"; product "uncharacterized LOC118765902"; exon_number "3"; model_evidence "Supporting evidence includes similarity to: 100% coverage of the annotated genomic feature by RNAseq alignments, including 2 samples with support for all annotated introns";
NC_043010.1	Gnomon	gene	18307754	18329150	.	-	.	gene_id "LOC118765903"; db_xref "GeneID:118765903"; gbkey "Gene"; gene "LOC118765903"; gene_biotype "lncRNA"; ID ""; gene_name "LOC118765903";
NC_043010.1	Gnomon	transcript	18307754	18329150	.	-	.	gene_id "LOC118765903"; ID "XR_005001819.1"; gene_name "LOC118765903"; transcript_id "XR_005001819.1";
NC_043010.1	Gnomon	exon	18307754	18307902	.	-	.	gene_id "LOC118765903"; db_xref "GeneID:118765903"; gbkey "ncRNA"; gene "LOC118765903"; ID ""; gene_name "LOC118765903"; transcript_id "XR_005001819.1"; product "uncharacterized LOC118765903"; exon_number "3"; model_evidence "Supporting evidence includes similarity to: 100% coverage of the annotated genomic feature by RNAseq alignments, including 11 samples with support for all annotated introns";
NC_043010.1	Gnomon	exon	18319667	18319670	.	-	.	gene_id "LOC118765903"; db_xref "GeneID:118765903"; gbkey "ncRNA"; gene "LOC118765903"; ID ""; gene_name "LOC118765903"; transcript_id "XR_005001819.1"; product "uncharacterized LOC118765903"; exon_number "2"; model_evidence "Supporting evidence includes similarity to: 100% coverage of the annotated genomic feature by RNAseq alignments, including 11 samples with support for all annotated introns";
NC_043010.1	Gnomon	exon	18329113	18329150	.	-	.	gene_id "LOC118765903"; db_xref "GeneID:118765903"; gbkey "ncRNA"; gene "LOC118765903"; ID ""; gene_name "LOC118765903"; transcript_id "XR_005001819.1"; product "uncharacterized LOC118765903"; exon_number "1"; model_evidence "Supporting evidence includes similarity to: 100% coverage of the annotated genomic feature by RNAseq alignments, including 11 samples with support for all annotated introns";
NC_043010.1	Gnomon	gene	18861477	18934747	.	+	.	gene_id "LOC118765904"; db_xref "GeneID:118765904"; gbkey "Gene"; gene "LOC118765904"; gene_biotype "lncRNA"; ID ""; gene_name "LOC118765904";
NC_043010.1	Gnomon~FLAMseq	transcript	18861477	18934747	.	+	.	gene_id "LOC118765904"; ID "XR_005001820.1"; gene_name "LOC118765904"; transcript_id "FLAMseq_ext~XR_005001820.1"; three_prime_ext "59610";
NC_043010.1	Gnomon~FLAMseq	exon	18861477	18861487	.	+	.	gene_id "LOC118765904"; db_xref "GeneID:118765904"; gbkey "ncRNA"; gene "LOC118765904"; ID ""; gene_name "LOC118765904"; transcript_id "FLAMseq_ext~XR_005001820.1"; product "uncharacterized LOC118765904"; exon_number "1"; model_evidence "Supporting evidence includes similarity to: 100% coverage of the annotated genomic feature by RNAseq alignments, including 3 samples with support for all annotated introns";
NC_043010.1	Gnomon~FLAMseq	exon	18870332	18870335	.	+	.	gene_id "LOC118765904"; db_xref "GeneID:118765904"; gbkey "ncRNA"; gene "LOC118765904"; ID ""; gene_name "LOC118765904"; transcript_id "FLAMseq_ext~XR_005001820.1"; product "uncharacterized LOC118765904"; exon_number "2"; model_evidence "Supporting evidence includes similarity to: 100% coverage of the annotated genomic feature by RNAseq alignments, including 3 samples with support for all annotated introns";
NC_043010.1	Gnomon~FLAMseq	exon	18874992	18875137	.	+	.	gene_id "LOC118765904"; db_xref "GeneID:118765904"; gbkey "ncRNA"; gene "LOC118765904"; ID ""; gene_name "LOC118765904"; transcript_id "FLAMseq_ext~XR_005001820.1"; product "uncharacterized LOC118765904"; exon_number "3"; model_evidence "Supporting evidence includes similarity to: 100% coverage of the annotated genomic feature by RNAseq alignments, including 3 samples with support for all annotated introns";
NC_043010.1	Gnomon~FLAMseq	exon	18874992	18934747	.	+	.	gene_id "LOC118765904"; db_xref "GeneID:118765904"; gbkey "ncRNA"; gene "LOC118765904"; ID ""; gene_name "LOC118765904"; transcript_id "FLAMseq_ext~XR_005001820.1"; product ""; exon_number "3"; model_evidence "Supporting evidence includes similarity to: 100% coverage of the annotated genomic feature by RNAseq alignments"; three_prime_ext "59610";
NC_043010.1	Gnomon	transcript	18861477	18875137	.	+	.	gene_id "LOC118765904"; ID "XR_005001820.1"; gene_name "LOC118765904"; transcript_id "XR_005001820.1";
NC_043010.1	Gnomon	exon	18861477	18861487	.	+	.	gene_id "LOC118765904"; db_xref "GeneID:118765904"; gbkey "ncRNA"; gene "LOC118765904"; ID ""; gene_name "LOC118765904"; transcript_id "XR_005001820.1"; product "uncharacterized LOC118765904"; exon_number "1"; model_evidence "Supporting evidence includes similarity to: 100% coverage of the annotated genomic feature by RNAseq alignments, including 3 samples with support for all annotated introns";
NC_043010.1	Gnomon	exon	18870332	18870335	.	+	.	gene_id "LOC118765904"; db_xref "GeneID:118765904"; gbkey "ncRNA"; gene "LOC118765904"; ID ""; gene_name "LOC118765904"; transcript_id "XR_005001820.1"; product "uncharacterized LOC118765904"; exon_number "2"; model_evidence "Supporting evidence includes similarity to: 100% coverage of the annotated genomic feature by RNAseq alignments, including 3 samples with support for all annotated introns";
NC_043010.1	Gnomon	exon	18874992	18875137	.	+	.	gene_id "LOC118765904"; db_xref "GeneID:118765904"; gbkey "ncRNA"; gene "LOC118765904"; ID ""; gene_name "LOC118765904"; transcript_id "XR_005001820.1"; product "uncharacterized LOC118765904"; exon_number "3"; model_evidence "Supporting evidence includes similarity to: 100% coverage of the annotated genomic feature by RNAseq alignments, including 3 samples with support for all annotated introns";
NC_043010.1	Gnomon	gene	18928541	18974550	.	-	.	gene_id "LOC118765905"; db_xref "GeneID:118765905"; gbkey "Gene"; gene "LOC118765905"; gene_biotype "lncRNA"; ID ""; gene_name "LOC118765905";
NC_043010.1	Gnomon~FLAMseq	transcript	18928541	18974550	.	-	.	gene_id "LOC118765905"; ID "XR_005001821.1"; gene_name "LOC118765905"; transcript_id "FLAMseq_ext~XR_005001821.1"; three_prime_ext "45436";
NC_043010.1	Gnomon~FLAMseq	exon	18973977	18974289	.	-	.	gene_id "LOC118765905"; db_xref "GeneID:118765905"; gbkey "ncRNA"; gene "LOC118765905"; ID ""; gene_name "LOC118765905"; transcript_id "FLAMseq_ext~XR_005001821.1"; product "uncharacterized LOC118765905"; exon_number "2"; model_evidence "Supporting evidence includes similarity to: 100% coverage of the annotated genomic feature by RNAseq alignments, including 14 samples with support for all annotated introns";
NC_043010.1	Gnomon~FLAMseq	exon	18974501	18974550	.	-	.	gene_id "LOC118765905"; db_xref "GeneID:118765905"; gbkey "ncRNA"; gene "LOC118765905"; ID ""; gene_name "LOC118765905"; transcript_id "FLAMseq_ext~XR_005001821.1"; product "uncharacterized LOC118765905"; exon_number "1"; model_evidence "Supporting evidence includes similarity to: 100% coverage of the annotated genomic feature by RNAseq alignments, including 14 samples with support for all annotated introns";
NC_043010.1	Gnomon~FLAMseq	exon	18928541	18974289	.	-	.	gene_id "LOC118765905"; db_xref "GeneID:118765905"; gbkey "ncRNA"; gene "LOC118765905"; ID ""; gene_name "LOC118765905"; transcript_id "FLAMseq_ext~XR_005001821.1"; product ""; exon_number "2"; model_evidence "Supporting evidence includes similarity to: 100% coverage of the annotated genomic feature by RNAseq alignments"; three_prime_ext "45436";
NC_043010.1	Gnomon	transcript	18973977	18974550	.	-	.	gene_id "LOC118765905"; ID "XR_005001821.1"; gene_name "LOC118765905"; transcript_id "XR_005001821.1";
NC_043010.1	Gnomon	exon	18973977	18974289	.	-	.	gene_id "LOC118765905"; db_xref "GeneID:118765905"; gbkey "ncRNA"; gene "LOC118765905"; ID ""; gene_name "LOC118765905"; transcript_id "XR_005001821.1"; product "uncharacterized LOC118765905"; exon_number "2"; model_evidence "Supporting evidence includes similarity to: 100% coverage of the annotated genomic feature by RNAseq alignments, including 14 samples with support for all annotated introns";
NC_043010.1	Gnomon	exon	18974501	18974550	.	-	.	gene_id "LOC118765905"; db_xref "GeneID:118765905"; gbkey "ncRNA"; gene "LOC118765905"; ID ""; gene_name "LOC118765905"; transcript_id "XR_005001821.1"; product "uncharacterized LOC118765905"; exon_number "1"; model_evidence "Supporting evidence includes similarity to: 100% coverage of the annotated genomic feature by RNAseq alignments, including 14 samples with support for all annotated introns";
NC_043010.1	Gnomon	gene	19123395	19127966	.	+	.	gene_id "LOC118765906"; db_xref "GeneID:118765906"; gbkey "Gene"; gene "LOC118765906"; gene_biotype "lncRNA"; ID ""; gene_name "LOC118765906";
NC_043010.1	Gnomon	transcript	19123395	19127966	.	+	.	gene_id "LOC118765906"; ID "XR_005001822.1"; gene_name "LOC118765906"; transcript_id "XR_005001822.1";
NC_043010.1	Gnomon	exon	19123395	19123502	.	+	.	gene_id "LOC118765906"; db_xref "GeneID:118765906"; gbkey "ncRNA"; gene "LOC118765906"; ID ""; gene_name "LOC118765906"; transcript_id "XR_005001822.1"; product "uncharacterized LOC118765906"; exon_number "1"; model_evidence "Supporting evidence includes similarity to: 100% coverage of the annotated genomic feature by RNAseq alignments";
NC_043010.1	Gnomon	exon	19124211	19124358	.	+	.	gene_id "LOC118765906"; db_xref "GeneID:118765906"; gbkey "ncRNA"; gene "LOC118765906"; ID ""; gene_name "LOC118765906"; transcript_id "XR_005001822.1"; product "uncharacterized LOC118765906"; exon_number "2"; model_evidence "Supporting evidence includes similarity to: 100% coverage of the annotated genomic feature by RNAseq alignments";
NC_043010.1	Gnomon	exon	19125273	19125274	.	+	.	gene_id "LOC118765906"; db_xref "GeneID:118765906"; gbkey "ncRNA"; gene "LOC118765906"; ID ""; gene_name "LOC118765906"; transcript_id "XR_005001822.1"; product "uncharacterized LOC118765906"; exon_number "3"; model_evidence "Supporting evidence includes similarity to: 100% coverage of the annotated genomic feature by RNAseq alignments";
NC_043010.1	Gnomon	exon	19127954	19127966	.	+	.	gene_id "LOC118765906"; db_xref "GeneID:118765906"; gbkey "ncRNA"; gene "LOC118765906"; ID ""; gene_name "LOC118765906"; transcript_id "XR_005001822.1"; product "uncharacterized LOC118765906"; exon_number "4"; model_evidence "Supporting evidence includes similarity to: 100% coverage of the annotated genomic feature by RNAseq alignments";
NC_043010.1	Gnomon	gene	19661307	19663330	.	+	.	gene_id "LOC118765907"; db_xref "GeneID:118765907"; gbkey "Gene"; gene "LOC118765907"; gene_biotype "lncRNA"; ID ""; gene_name "LOC118765907";
NC_043010.1	Gnomon	transcript	19661307	19663330	.	+	.	gene_id "LOC118765907"; ID "XR_005001823.1"; gene_name "LOC118765907"; transcript_id "XR_005001823.1";
NC_043010.1	Gnomon	exon	19661307	19663086	.	+	.	gene_id "LOC118765907"; db_xref "GeneID:118765907"; gbkey "ncRNA"; gene "LOC118765907"; ID ""; gene_name "LOC118765907"; transcript_id "XR_005001823.1"; product "uncharacterized LOC118765907"; exon_number "1"; model_evidence "Supporting evidence includes similarity to: 100% coverage of the annotated genomic feature by RNAseq alignments, including 28 samples with support for all annotated introns";
NC_043010.1	Gnomon	exon	19663271	19663330	.	+	.	gene_id "LOC118765907"; db_xref "GeneID:118765907"; gbkey "ncRNA"; gene "LOC118765907"; ID ""; gene_name "LOC118765907"; transcript_id "XR_005001823.1"; product "uncharacterized LOC118765907"; exon_number "2"; model_evidence "Supporting evidence includes similarity to: 100% coverage of the annotated genomic feature by RNAseq alignments, including 28 samples with support for all annotated introns";
NC_043010.1	Gnomon	gene	20031935	20056618	.	-	.	gene_id "LOC118765908"; db_xref "GeneID:118765908"; gbkey "Gene"; gene "LOC118765908"; gene_biotype "lncRNA"; ID ""; gene_name "LOC118765908";
NC_043010.1	Gnomon	transcript	20031935	20056618	.	-	.	gene_id "LOC118765908"; ID "XR_005001824.1"; gene_name "LOC118765908"; transcript_id "XR_005001824.1";
NC_043010.1	Gnomon	exon	20031935	20031945	.	-	.	gene_id "LOC118765908"; db_xref "GeneID:118765908"; gbkey "ncRNA"; gene "LOC118765908"; ID ""; gene_name "LOC118765908"; transcript_id "XR_005001824.1"; product "uncharacterized LOC118765908"; exon_number "5"; model_evidence "Supporting evidence includes similarity to: 100% coverage of the annotated genomic feature by RNAseq alignments, including 6 samples with support for all annotated introns";
NC_043010.1	Gnomon	exon	20033042	20033048	.	-	.	gene_id "LOC118765908"; db_xref "GeneID:118765908"; gbkey "ncRNA"; gene "LOC118765908"; ID ""; gene_name "LOC118765908"; transcript_id "XR_005001824.1"; product "uncharacterized LOC118765908"; exon_number "4"; model_evidence "Supporting evidence includes similarity to: 100% coverage of the annotated genomic feature by RNAseq alignments, including 6 samples with support for all annotated introns";
NC_043010.1	Gnomon	exon	20038627	20038631	.	-	.	gene_id "LOC118765908"; db_xref "GeneID:118765908"; gbkey "ncRNA"; gene "LOC118765908"; ID ""; gene_name "LOC118765908"; transcript_id "XR_005001824.1"; product "uncharacterized LOC118765908"; exon_number "3"; model_evidence "Supporting evidence includes similarity to: 100% coverage of the annotated genomic feature by RNAseq alignments, including 6 samples with support for all annotated introns";
NC_043010.1	Gnomon	exon	20041494	20041497	.	-	.	gene_id "LOC118765908"; db_xref "GeneID:118765908"; gbkey "ncRNA"; gene "LOC118765908"; ID ""; gene_name "LOC118765908"; transcript_id "XR_005001824.1"; product "uncharacterized LOC118765908"; exon_number "2"; model_evidence "Supporting evidence includes similarity to: 100% coverage of the annotated genomic feature by RNAseq alignments, including 6 samples with support for all annotated introns";
NC_043010.1	Gnomon	exon	20056526	20056618	.	-	.	gene_id "LOC118765908"; db_xref "GeneID:118765908"; gbkey "ncRNA"; gene "LOC118765908"; ID ""; gene_name "LOC118765908"; transcript_id "XR_005001824.1"; product "uncharacterized LOC118765908"; exon_number "1"; model_evidence "Supporting evidence includes similarity to: 100% coverage of the annotated genomic feature by RNAseq alignments, including 6 samples with support for all annotated introns";
NC_043010.1	Gnomon	gene	20778883	20791099	.	-	.	gene_id "LOC118765909"; db_xref "GeneID:118765909"; gbkey "Gene"; gene "LOC118765909"; gene_biotype "lncRNA"; ID ""; gene_name "LOC118765909";
NC_043010.1	Gnomon	transcript	20778883	20791099	.	-	.	gene_id "LOC118765909"; ID "XR_005001825.1"; gene_name "LOC118765909"; transcript_id "XR_005001825.1";
NC_043010.1	Gnomon	exon	20778883	20779034	.	-	.	gene_id "LOC118765909"; db_xref "GeneID:118765909"; gbkey "ncRNA"; gene "LOC118765909"; ID ""; gene_name "LOC118765909"; transcript_id "XR_005001825.1"; product "uncharacterized LOC118765909"; exon_number "4"; model_evidence "Supporting evidence includes similarity to: 100% coverage of the annotated genomic feature by RNAseq alignments, including 3 samples with support for all annotated introns";
NC_043010.1	Gnomon	exon	20782821	20782828	.	-	.	gene_id "LOC118765909"; db_xref "GeneID:118765909"; gbkey "ncRNA"; gene "LOC118765909"; ID ""; gene_name "LOC118765909"; transcript_id "XR_005001825.1"; product "uncharacterized LOC118765909"; exon_number "3"; model_evidence "Supporting evidence includes similarity to: 100% coverage of the annotated genomic feature by RNAseq alignments, including 3 samples with support for all annotated introns";
NC_043010.1	Gnomon	exon	20788522	20788530	.	-	.	gene_id "LOC118765909"; db_xref "GeneID:118765909"; gbkey "ncRNA"; gene "LOC118765909"; ID ""; gene_name "LOC118765909"; transcript_id "XR_005001825.1"; product "uncharacterized LOC118765909"; exon_number "2"; model_evidence "Supporting evidence includes similarity to: 100% coverage of the annotated genomic feature by RNAseq alignments, including 3 samples with support for all annotated introns";
NC_043010.1	Gnomon	exon	20791088	20791099	.	-	.	gene_id "LOC118765909"; db_xref "GeneID:118765909"; gbkey "ncRNA"; gene "LOC118765909"; ID ""; gene_name "LOC118765909"; transcript_id "XR_005001825.1"; product "uncharacterized LOC118765909"; exon_number "1"; model_evidence "Supporting evidence includes similarity to: 100% coverage of the annotated genomic feature by RNAseq alignments, including 3 samples with support for all annotated introns";
NC_043010.1	Gnomon	gene	20701108	20701924	.	-	.	gene_id "LOC118765910"; db_xref "GeneID:118765910"; gbkey "Gene"; gene "LOC118765910"; gene_biotype "lncRNA"; ID ""; gene_name "LOC118765910";
NC_043010.1	Gnomon	transcript	20701108	20701924	.	-	.	gene_id "LOC118765910"; ID "XR_005001826.1"; gene_name "LOC118765910"; transcript_id "XR_005001826.1";
NC_043010.1	Gnomon	exon	20701108	20701118	.	-	.	gene_id "LOC118765910"; db_xref "GeneID:118765910"; gbkey "ncRNA"; gene "LOC118765910"; ID ""; gene_name "LOC118765910"; transcript_id "XR_005001826.1"; product "uncharacterized LOC118765910"; exon_number "4"; model_evidence "Supporting evidence includes similarity to: 100% coverage of the annotated genomic feature by RNAseq alignments, including 1 sample with support for all annotated introns";
NC_043010.1	Gnomon	exon	20701583	20701593	.	-	.	gene_id "LOC118765910"; db_xref "GeneID:118765910"; gbkey "ncRNA"; gene "LOC118765910"; ID ""; gene_name "LOC118765910"; transcript_id "XR_005001826.1"; product "uncharacterized LOC118765910"; exon_number "3"; model_evidence "Supporting evidence includes similarity to: 100% coverage of the annotated genomic feature by RNAseq alignments, including 1 sample with support for all annotated introns";
NC_043010.1	Gnomon	exon	20701683	20701697	.	-	.	gene_id "LOC118765910"; db_xref "GeneID:118765910"; gbkey "ncRNA"; gene "LOC118765910"; ID ""; gene_name "LOC118765910"; transcript_id "XR_005001826.1"; product "uncharacterized LOC118765910"; exon_number "2"; model_evidence "Supporting evidence includes similarity to: 100% coverage of the annotated genomic feature by RNAseq alignments, including 1 sample with support for all annotated introns";
NC_043010.1	Gnomon	exon	20701866	20701924	.	-	.	gene_id "LOC118765910"; db_xref "GeneID:118765910"; gbkey "ncRNA"; gene "LOC118765910"; ID ""; gene_name "LOC118765910"; transcript_id "XR_005001826.1"; product "uncharacterized LOC118765910"; exon_number "1"; model_evidence "Supporting evidence includes similarity to: 100% coverage of the annotated genomic feature by RNAseq alignments, including 1 sample with support for all annotated introns";
NC_043010.1	Gnomon	gene	22777057	22839873	.	+	.	gene_id "LOC118765911"; db_xref "GeneID:118765911"; gbkey "Gene"; gene "LOC118765911"; gene_biotype "lncRNA"; ID ""; gene_name "LOC118765911";
NC_043010.1	Gnomon~FLAMseq	transcript	22777057	22839873	.	+	.	gene_id "LOC118765911"; ID "XR_005001827.1"; gene_name "LOC118765911"; transcript_id "FLAMseq_ext~XR_005001827.1"; three_prime_ext "59231";
NC_043010.1	Gnomon~FLAMseq	exon	22777057	22777335	.	+	.	gene_id "LOC118765911"; db_xref "GeneID:118765911"; gbkey "ncRNA"; gene "LOC118765911"; ID ""; gene_name "LOC118765911"; transcript_id "FLAMseq_ext~XR_005001827.1"; product "uncharacterized LOC118765911"; exon_number "1"; model_evidence "Supporting evidence includes similarity to: 100% coverage of the annotated genomic feature by RNAseq alignments, including 14 samples with support for all annotated introns";
NC_043010.1	Gnomon~FLAMseq	exon	22780242	22780642	.	+	.	gene_id "LOC118765911"; db_xref "GeneID:118765911"; gbkey "ncRNA"; gene "LOC118765911"; ID ""; gene_name "LOC118765911"; transcript_id "FLAMseq_ext~XR_005001827.1"; product "uncharacterized LOC118765911"; exon_number "2"; model_evidence "Supporting evidence includes similarity to: 100% coverage of the annotated genomic feature by RNAseq alignments, including 14 samples with support for all annotated introns";
NC_043010.1	Gnomon~FLAMseq	exon	22780242	22839873	.	+	.	gene_id "LOC118765911"; db_xref "GeneID:118765911"; gbkey "ncRNA"; gene "LOC118765911"; ID ""; gene_name "LOC118765911"; transcript_id "FLAMseq_ext~XR_005001827.1"; product ""; exon_number "2"; model_evidence "Supporting evidence includes similarity to: 100% coverage of the annotated genomic feature by RNAseq alignments"; three_prime_ext "59231";
NC_043010.1	Gnomon	transcript	22777057	22780642	.	+	.	gene_id "LOC118765911"; ID "XR_005001827.1"; gene_name "LOC118765911"; transcript_id "XR_005001827.1";
NC_043010.1	Gnomon	exon	22777057	22777335	.	+	.	gene_id "LOC118765911"; db_xref "GeneID:118765911"; gbkey "ncRNA"; gene "LOC118765911"; ID ""; gene_name "LOC118765911"; transcript_id "XR_005001827.1"; product "uncharacterized LOC118765911"; exon_number "1"; model_evidence "Supporting evidence includes similarity to: 100% coverage of the annotated genomic feature by RNAseq alignments, including 14 samples with support for all annotated introns";
NC_043010.1	Gnomon	exon	22780242	22780642	.	+	.	gene_id "LOC118765911"; db_xref "GeneID:118765911"; gbkey "ncRNA"; gene "LOC118765911"; ID ""; gene_name "LOC118765911"; transcript_id "XR_005001827.1"; product "uncharacterized LOC118765911"; exon_number "2"; model_evidence "Supporting evidence includes similarity to: 100% coverage of the annotated genomic feature by RNAseq alignments, including 14 samples with support for all annotated introns";
NC_043010.1	Gnomon	gene	22766414	22773318	.	+	.	gene_id "LOC118765912"; db_xref "GeneID:118765912"; gbkey "Gene"; gene "LOC118765912"; gene_biotype "lncRNA"; ID ""; gene_name "LOC118765912";
NC_043010.1	Gnomon~FLAMseq~Covext	transcript	22766414	22773318	.	+	.	gene_id "LOC118765912"; ID "XR_005001828.1"; gene_name "LOC118765912"; transcript_id "Covext~FLAMseq_ext~XR_005001828.1"; three_prime_ext "2191";
NC_043010.1	Covext	exon	22766414	22767441	.	+	.	gene_id "LOC118765912"; db_xref "GeneID:118765912"; gbkey "ncRNA"; gene "LOC118765912"; ID ""; gene_name "LOC118765912"; transcript_id "Covext~FLAMseq_ext~XR_005001828.1"; product "uncharacterized LOC118765912"; exon_number "1"; model_evidence "Supporting evidence includes similarity to: 100% coverage of the annotated genomic feature by RNAseq alignments, including 2 samples with support for all annotated introns";
NC_043010.1	Covext	exon	22770905	22771057	.	+	.	gene_id "LOC118765912"; db_xref "GeneID:118765912"; gbkey "ncRNA"; gene "LOC118765912"; ID ""; gene_name "LOC118765912"; transcript_id "Covext~FLAMseq_ext~XR_005001828.1"; product "uncharacterized LOC118765912"; exon_number "2"; model_evidence "Supporting evidence includes similarity to: 100% coverage of the annotated genomic feature by RNAseq alignments, including 2 samples with support for all annotated introns";
NC_043010.1	Covext	exon	22770905	22773248	.	+	.	gene_id "LOC118765912"; db_xref "GeneID:118765912"; gbkey "ncRNA"; gene "LOC118765912"; ID ""; gene_name "LOC118765912"; transcript_id "Covext~FLAMseq_ext~XR_005001828.1"; product ""; exon_number "2"; model_evidence "Supporting evidence includes similarity to: 100% coverage of the annotated genomic feature by RNAseq alignments"; three_prime_ext "2191";
NC_043010.1	Covext	exon	22770905	22773318	.	+	.	gene_id "LOC118765912"; db_xref "GeneID:118765912"; gbkey "ncRNA"; gene "LOC118765912"; ID ""; gene_name "LOC118765912"; transcript_id "Covext~FLAMseq_ext~XR_005001828.1"; product ""; exon_number "2"; model_evidence "Supporting evidence includes similarity to: 100% coverage of the annotated genomic feature by RNAseq alignments"; three_prime_ext "70";
NC_043010.1	Gnomon~FLAMseq	transcript	22766414	22773248	.	+	.	gene_id "LOC118765912"; ID "XR_005001828.1"; gene_name "LOC118765912"; transcript_id "FLAMseq_ext~XR_005001828.1"; three_prime_ext "2191";
NC_043010.1	Gnomon~FLAMseq	exon	22766414	22767441	.	+	.	gene_id "LOC118765912"; db_xref "GeneID:118765912"; gbkey "ncRNA"; gene "LOC118765912"; ID ""; gene_name "LOC118765912"; transcript_id "FLAMseq_ext~XR_005001828.1"; product "uncharacterized LOC118765912"; exon_number "1"; model_evidence "Supporting evidence includes similarity to: 100% coverage of the annotated genomic feature by RNAseq alignments, including 2 samples with support for all annotated introns";
NC_043010.1	Gnomon~FLAMseq	exon	22770905	22771057	.	+	.	gene_id "LOC118765912"; db_xref "GeneID:118765912"; gbkey "ncRNA"; gene "LOC118765912"; ID ""; gene_name "LOC118765912"; transcript_id "FLAMseq_ext~XR_005001828.1"; product "uncharacterized LOC118765912"; exon_number "2"; model_evidence "Supporting evidence includes similarity to: 100% coverage of the annotated genomic feature by RNAseq alignments, including 2 samples with support for all annotated introns";
NC_043010.1	Gnomon~FLAMseq	exon	22770905	22773248	.	+	.	gene_id "LOC118765912"; db_xref "GeneID:118765912"; gbkey "ncRNA"; gene "LOC118765912"; ID ""; gene_name "LOC118765912"; transcript_id "FLAMseq_ext~XR_005001828.1"; product ""; exon_number "2"; model_evidence "Supporting evidence includes similarity to: 100% coverage of the annotated genomic feature by RNAseq alignments"; three_prime_ext "2191";
NC_043010.1	Gnomon	transcript	22766414	22771057	.	+	.	gene_id "LOC118765912"; ID "XR_005001828.1"; gene_name "LOC118765912"; transcript_id "XR_005001828.1";
NC_043010.1	Gnomon	exon	22766414	22767441	.	+	.	gene_id "LOC118765912"; db_xref "GeneID:118765912"; gbkey "ncRNA"; gene "LOC118765912"; ID ""; gene_name "LOC118765912"; transcript_id "XR_005001828.1"; product "uncharacterized LOC118765912"; exon_number "1"; model_evidence "Supporting evidence includes similarity to: 100% coverage of the annotated genomic feature by RNAseq alignments, including 2 samples with support for all annotated introns";
NC_043010.1	Gnomon	exon	22770905	22771057	.	+	.	gene_id "LOC118765912"; db_xref "GeneID:118765912"; gbkey "ncRNA"; gene "LOC118765912"; ID ""; gene_name "LOC118765912"; transcript_id "XR_005001828.1"; product "uncharacterized LOC118765912"; exon_number "2"; model_evidence "Supporting evidence includes similarity to: 100% coverage of the annotated genomic feature by RNAseq alignments, including 2 samples with support for all annotated introns";
NC_043010.1	Gnomon	gene	22738278	22799370	.	-	.	gene_id "LOC118765913"; db_xref "GeneID:118765913"; gbkey "Gene"; gene "LOC118765913"; gene_biotype "lncRNA"; ID ""; gene_name "LOC118765913";
NC_043010.1	Gnomon~FLAMseq~Covext	transcript	22738278	22799370	.	-	.	gene_id "LOC118765913"; ID "XR_005001829.1"; gene_name "LOC118765913"; transcript_id "Covext~FLAMseq_ext~XR_005001829.1"; three_prime_ext "44787";
NC_043010.1	Covext	exon	22783248	22783317	.	-	.	gene_id "LOC118765913"; db_xref "GeneID:118765913"; gbkey "ncRNA"; gene "LOC118765913"; ID ""; gene_name "LOC118765913"; transcript_id "Covext~FLAMseq_ext~XR_005001829.1"; product "uncharacterized LOC118765913"; exon_number "3"; model_evidence "Supporting evidence includes similarity to: 100% coverage of the annotated genomic feature by RNAseq alignments, including 3 samples with support for all annotated introns";
NC_043010.1	Covext	exon	22787191	22787193	.	-	.	gene_id "LOC118765913"; db_xref "GeneID:118765913"; gbkey "ncRNA"; gene "LOC118765913"; ID ""; gene_name "LOC118765913"; transcript_id "Covext~FLAMseq_ext~XR_005001829.1"; product "uncharacterized LOC118765913"; exon_number "2"; model_evidence "Supporting evidence includes similarity to: 100% coverage of the annotated genomic feature by RNAseq alignments, including 3 samples with support for all annotated introns";
NC_043010.1	Covext	exon	22799307	22799370	.	-	.	gene_id "LOC118765913"; db_xref "GeneID:118765913"; gbkey "ncRNA"; gene "LOC118765913"; ID ""; gene_name "LOC118765913"; transcript_id "Covext~FLAMseq_ext~XR_005001829.1"; product "uncharacterized LOC118765913"; exon_number "1"; model_evidence "Supporting evidence includes similarity to: 100% coverage of the annotated genomic feature by RNAseq alignments, including 3 samples with support for all annotated introns";
NC_043010.1	Covext	exon	22738461	22783317	.	-	.	gene_id "LOC118765913"; db_xref "GeneID:118765913"; gbkey "ncRNA"; gene "LOC118765913"; ID ""; gene_name "LOC118765913"; transcript_id "Covext~FLAMseq_ext~XR_005001829.1"; product ""; exon_number "3"; model_evidence "Supporting evidence includes similarity to: 100% coverage of the annotated genomic feature by RNAseq alignments"; three_prime_ext "44787";
NC_043010.1	Covext	exon	22738278	22783317	.	-	.	gene_id "LOC118765913"; db_xref "GeneID:118765913"; gbkey "ncRNA"; gene "LOC118765913"; ID ""; gene_name "LOC118765913"; transcript_id "Covext~FLAMseq_ext~XR_005001829.1"; product ""; exon_number "3"; model_evidence "Supporting evidence includes similarity to: 100% coverage of the annotated genomic feature by RNAseq alignments"; three_prime_ext "183";
NC_043010.1	Gnomon~FLAMseq	transcript	22738461	22799370	.	-	.	gene_id "LOC118765913"; ID "XR_005001829.1"; gene_name "LOC118765913"; transcript_id "FLAMseq_ext~XR_005001829.1"; three_prime_ext "44787";
NC_043010.1	Gnomon~FLAMseq	exon	22783248	22783317	.	-	.	gene_id "LOC118765913"; db_xref "GeneID:118765913"; gbkey "ncRNA"; gene "LOC118765913"; ID ""; gene_name "LOC118765913"; transcript_id "FLAMseq_ext~XR_005001829.1"; product "uncharacterized LOC118765913"; exon_number "3"; model_evidence "Supporting evidence includes similarity to: 100% coverage of the annotated genomic feature by RNAseq alignments, including 3 samples with support for all annotated introns";
NC_043010.1	Gnomon~FLAMseq	exon	22787191	22787193	.	-	.	gene_id "LOC118765913"; db_xref "GeneID:118765913"; gbkey "ncRNA"; gene "LOC118765913"; ID ""; gene_name "LOC118765913"; transcript_id "FLAMseq_ext~XR_005001829.1"; product "uncharacterized LOC118765913"; exon_number "2"; model_evidence "Supporting evidence includes similarity to: 100% coverage of the annotated genomic feature by RNAseq alignments, including 3 samples with support for all annotated introns";
NC_043010.1	Gnomon~FLAMseq	exon	22799307	22799370	.	-	.	gene_id "LOC118765913"; db_xref "GeneID:118765913"; gbkey "ncRNA"; gene "LOC118765913"; ID ""; gene_name "LOC118765913"; transcript_id "FLAMseq_ext~XR_005001829.1"; product "uncharacterized LOC118765913"; exon_number "1"; model_evidence "Supporting evidence includes similarity to: 100% coverage of the annotated genomic feature by RNAseq alignments, including 3 samples with support for all annotated introns";
NC_043010.1	Gnomon~FLAMseq	exon	22738461	22783317	.	-	.	gene_id "LOC118765913"; db_xref "GeneID:118765913"; gbkey "ncRNA"; gene "LOC118765913"; ID ""; gene_name "LOC118765913"; transcript_id "FLAMseq_ext~XR_005001829.1"; product ""; exon_number "3"; model_evidence "Supporting evidence includes similarity to: 100% coverage of the annotated genomic feature by RNAseq alignments"; three_prime_ext "44787";
NC_043010.1	Gnomon	transcript	22783248	22799370	.	-	.	gene_id "LOC118765913"; ID "XR_005001829.1"; gene_name "LOC118765913"; transcript_id "XR_005001829.1";
NC_043010.1	Gnomon	exon	22783248	22783317	.	-	.	gene_id "LOC118765913"; db_xref "GeneID:118765913"; gbkey "ncRNA"; gene "LOC118765913"; ID ""; gene_name "LOC118765913"; transcript_id "XR_005001829.1"; product "uncharacterized LOC118765913"; exon_number "3"; model_evidence "Supporting evidence includes similarity to: 100% coverage of the annotated genomic feature by RNAseq alignments, including 3 samples with support for all annotated introns";
NC_043010.1	Gnomon	exon	22787191	22787193	.	-	.	gene_id "LOC118765913"; db_xref "GeneID:118765913"; gbkey "ncRNA"; gene "LOC118765913"; ID ""; gene_name "LOC118765913"; transcript_id "XR_005001829.1"; product "uncharacterized LOC118765913"; exon_number "2"; model_evidence "Supporting evidence includes similarity to: 100% coverage of the annotated genomic feature by RNAseq alignments, including 3 samples with support for all annotated introns";
NC_043010.1	Gnomon	exon	22799307	22799370	.	-	.	gene_id "LOC118765913"; db_xref "GeneID:118765913"; gbkey "ncRNA"; gene "LOC118765913"; ID ""; gene_name "LOC118765913"; transcript_id "XR_005001829.1"; product "uncharacterized LOC118765913"; exon_number "1"; model_evidence "Supporting evidence includes similarity to: 100% coverage of the annotated genomic feature by RNAseq alignments, including 3 samples with support for all annotated introns";
NC_043010.1	Gnomon	gene	23042636	23056033	.	-	.	gene_id "LOC118765914"; db_xref "GeneID:118765914"; gbkey "Gene"; gene "LOC118765914"; gene_biotype "lncRNA"; ID ""; gene_name "LOC118765914";
NC_043010.1	Gnomon	transcript	23042636	23056033	.	-	.	gene_id "LOC118765914"; ID "XR_005001830.1"; gene_name "LOC118765914"; transcript_id "XR_005001830.1";
NC_043010.1	Gnomon	exon	23042636	23042645	.	-	.	gene_id "LOC118765914"; db_xref "GeneID:118765914"; gbkey "ncRNA"; gene "LOC118765914"; ID ""; gene_name "LOC118765914"; transcript_id "XR_005001830.1"; product "uncharacterized LOC118765914"; exon_number "3"; model_evidence "Supporting evidence includes similarity to: 100% coverage of the annotated genomic feature by RNAseq alignments, including 5 samples with support for all annotated introns";
NC_043010.1	Gnomon	exon	23043777	23043781	.	-	.	gene_id "LOC118765914"; db_xref "GeneID:118765914"; gbkey "ncRNA"; gene "LOC118765914"; ID ""; gene_name "LOC118765914"; transcript_id "XR_005001830.1"; product "uncharacterized LOC118765914"; exon_number "2"; model_evidence "Supporting evidence includes similarity to: 100% coverage of the annotated genomic feature by RNAseq alignments, including 5 samples with support for all annotated introns";
NC_043010.1	Gnomon	exon	23055929	23056033	.	-	.	gene_id "LOC118765914"; db_xref "GeneID:118765914"; gbkey "ncRNA"; gene "LOC118765914"; ID ""; gene_name "LOC118765914"; transcript_id "XR_005001830.1"; product "uncharacterized LOC118765914"; exon_number "1"; model_evidence "Supporting evidence includes similarity to: 100% coverage of the annotated genomic feature by RNAseq alignments, including 5 samples with support for all annotated introns";
NC_043010.1	Gnomon	gene	24825942	24838791	.	+	.	gene_id "LOC118765915"; db_xref "GeneID:118765915"; gbkey "Gene"; gene "LOC118765915"; gene_biotype "protein_coding"; ID ""; gene_name "LOC118765915";
NC_043010.1	Gnomon~Covext	transcript	24825942	24838791	.	+	.	gene_id "LOC118765915"; ID "XM_036508733.1"; gene_name "LOC118765915"; transcript_id "Covext~XM_036508733.1";
NC_043010.1	Covext	exon	24825942	24826236	.	+	.	gene_id "LOC118765915"; db_xref "GeneID:118765915"; gbkey "mRNA"; gene "LOC118765915"; ID ""; gene_name "LOC118765915"; transcript_id "Covext~XM_036508733.1"; product "uncharacterized LOC118765915"; exon_number "1"; model_evidence "Supporting evidence includes similarity to: 100% coverage of the annotated genomic feature by RNAseq alignments, including 13 samples with support for all annotated introns";
NC_043010.1	Covext	exon	24837740	24838166	.	+	.	gene_id "LOC118765915"; db_xref "GeneID:118765915"; gbkey "mRNA"; gene "LOC118765915"; ID ""; gene_name "LOC118765915"; transcript_id "Covext~XM_036508733.1"; product "uncharacterized LOC118765915"; exon_number "2"; model_evidence "Supporting evidence includes similarity to: 100% coverage of the annotated genomic feature by RNAseq alignments, including 13 samples with support for all annotated introns";
NC_043010.1	Covext	exon	24837740	24838791	.	+	.	gene_id "LOC118765915"; db_xref "GeneID:118765915"; gbkey "mRNA"; gene "LOC118765915"; ID ""; gene_name "LOC118765915"; transcript_id "Covext~XM_036508733.1"; product "uncharacterized LOC118765915"; exon_number "2"; model_evidence "Supporting evidence includes similarity to: 100% coverage of the annotated genomic feature by RNAseq alignments, including 13 samples with support for all annotated introns"; three_prime_ext "625";
NC_043010.1	Gnomon	transcript	24825942	24838166	.	+	.	gene_id "LOC118765915"; ID "XM_036508733.1"; gene_name "LOC118765915"; transcript_id "XM_036508733.1";
NC_043010.1	Gnomon	CDS	24826105	24826236	.	+	0	gene_id "LOC118765915"; db_xref "GeneID:118765915"; gbkey "CDS"; gene "LOC118765915"; ID ""; gene_name "LOC118765915"; transcript_id "XM_036508733.1"; product "uncharacterized protein LOC118765915"; protein_id "XP_036364626.1"; exon_number "1";
NC_043010.1	Gnomon	CDS	24837740	24838159	.	+	0	gene_id "LOC118765915"; db_xref "GeneID:118765915"; gbkey "CDS"; gene "LOC118765915"; ID ""; gene_name "LOC118765915"; transcript_id "XM_036508733.1"; product "uncharacterized protein LOC118765915"; protein_id "XP_036364626.1"; exon_number "2";
NC_043010.1	Gnomon	exon	24825942	24826236	.	+	.	gene_id "LOC118765915"; db_xref "GeneID:118765915"; gbkey "mRNA"; gene "LOC118765915"; ID ""; gene_name "LOC118765915"; transcript_id "XM_036508733.1"; product "uncharacterized LOC118765915"; exon_number "1"; model_evidence "Supporting evidence includes similarity to: 100% coverage of the annotated genomic feature by RNAseq alignments, including 13 samples with support for all annotated introns";
NC_043010.1	Gnomon	exon	24837740	24838166	.	+	.	gene_id "LOC118765915"; db_xref "GeneID:118765915"; gbkey "mRNA"; gene "LOC118765915"; ID ""; gene_name "LOC118765915"; transcript_id "XM_036508733.1"; product "uncharacterized LOC118765915"; exon_number "2"; model_evidence "Supporting evidence includes similarity to: 100% coverage of the annotated genomic feature by RNAseq alignments, including 13 samples with support for all annotated introns";
NC_043010.1	Gnomon	start_codon	24826105	24826107	.	+	0	gene_id "LOC118765915"; db_xref "GeneID:118765915"; gbkey "CDS"; gene "LOC118765915"; ID ""; gene_name "LOC118765915"; transcript_id "XM_036508733.1"; product "uncharacterized protein LOC118765915"; protein_id "XP_036364626.1"; exon_number "1";
NC_043010.1	Gnomon	stop_codon	24838160	24838162	.	+	0	gene_id "LOC118765915"; db_xref "GeneID:118765915"; gbkey "CDS"; gene "LOC118765915"; ID ""; gene_name "LOC118765915"; transcript_id "XM_036508733.1"; product "uncharacterized protein LOC118765915"; protein_id "XP_036364626.1"; exon_number "2";
NC_043010.1	Gnomon	gene	24966804	24974369	.	-	.	gene_id "LOC118765916"; db_xref "GeneID:118765916"; gbkey "Gene"; gene "LOC118765916"; gene_biotype "lncRNA"; ID ""; gene_name "LOC118765916";
NC_043010.1	Gnomon~Covext	transcript	24966804	24974369	.	-	.	gene_id "LOC118765916"; ID "XR_005001831.1"; gene_name "LOC118765916"; transcript_id "Covext~XR_005001831.1";
NC_043010.1	Covext	exon	24967025	24967133	.	-	.	gene_id "LOC118765916"; db_xref "GeneID:118765916"; gbkey "ncRNA"; gene "LOC118765916"; ID ""; gene_name "LOC118765916"; transcript_id "Covext~XR_005001831.1"; product "uncharacterized LOC118765916"; exon_number "3"; model_evidence "Supporting evidence includes similarity to: 100% coverage of the annotated genomic feature by RNAseq alignments, including 2 samples with support for all annotated introns";
NC_043010.1	Covext	exon	24971950	24971963	.	-	.	gene_id "LOC118765916"; db_xref "GeneID:118765916"; gbkey "ncRNA"; gene "LOC118765916"; ID ""; gene_name "LOC118765916"; transcript_id "Covext~XR_005001831.1"; product "uncharacterized LOC118765916"; exon_number "2"; model_evidence "Supporting evidence includes similarity to: 100% coverage of the annotated genomic feature by RNAseq alignments, including 2 samples with support for all annotated introns";
NC_043010.1	Covext	exon	24974058	24974369	.	-	.	gene_id "LOC118765916"; db_xref "GeneID:118765916"; gbkey "ncRNA"; gene "LOC118765916"; ID ""; gene_name "LOC118765916"; transcript_id "Covext~XR_005001831.1"; product "uncharacterized LOC118765916"; exon_number "1"; model_evidence "Supporting evidence includes similarity to: 100% coverage of the annotated genomic feature by RNAseq alignments, including 2 samples with support for all annotated introns";
NC_043010.1	Covext	exon	24966804	24967133	.	-	.	gene_id "LOC118765916"; db_xref "GeneID:118765916"; gbkey "ncRNA"; gene "LOC118765916"; ID ""; gene_name "LOC118765916"; transcript_id "Covext~XR_005001831.1"; product "uncharacterized LOC118765916"; exon_number "3"; model_evidence "Supporting evidence includes similarity to: 100% coverage of the annotated genomic feature by RNAseq alignments, including 2 samples with support for all annotated introns"; three_prime_ext "221";
NC_043010.1	Gnomon	transcript	24967025	24974369	.	-	.	gene_id "LOC118765916"; ID "XR_005001831.1"; gene_name "LOC118765916"; transcript_id "XR_005001831.1";
NC_043010.1	Gnomon	exon	24967025	24967133	.	-	.	gene_id "LOC118765916"; db_xref "GeneID:118765916"; gbkey "ncRNA"; gene "LOC118765916"; ID ""; gene_name "LOC118765916"; transcript_id "XR_005001831.1"; product "uncharacterized LOC118765916"; exon_number "3"; model_evidence "Supporting evidence includes similarity to: 100% coverage of the annotated genomic feature by RNAseq alignments, including 2 samples with support for all annotated introns";
NC_043010.1	Gnomon	exon	24971950	24971963	.	-	.	gene_id "LOC118765916"; db_xref "GeneID:118765916"; gbkey "ncRNA"; gene "LOC118765916"; ID ""; gene_name "LOC118765916"; transcript_id "XR_005001831.1"; product "uncharacterized LOC118765916"; exon_number "2"; model_evidence "Supporting evidence includes similarity to: 100% coverage of the annotated genomic feature by RNAseq alignments, including 2 samples with support for all annotated introns";
NC_043010.1	Gnomon	exon	24974058	24974369	.	-	.	gene_id "LOC118765916"; db_xref "GeneID:118765916"; gbkey "ncRNA"; gene "LOC118765916"; ID ""; gene_name "LOC118765916"; transcript_id "XR_005001831.1"; product "uncharacterized LOC118765916"; exon_number "1"; model_evidence "Supporting evidence includes similarity to: 100% coverage of the annotated genomic feature by RNAseq alignments, including 2 samples with support for all annotated introns";
NC_043010.1	Gnomon	gene	25139474	25148593	.	+	.	gene_id "LOC118765917"; db_xref "GeneID:118765917"; gbkey "Gene"; gene "LOC118765917"; gene_biotype "protein_coding"; ID ""; gene_name "LOC118765917";
NC_043010.1	Gnomon	transcript	25139474	25148593	.	+	.	gene_id "LOC118765917"; ID "XM_036508734.1"; gene_name "LOC118765917"; transcript_id "XM_036508734.1";
NC_043010.1	Gnomon	CDS	25139514	25139591	.	+	0	gene_id "LOC118765917"; db_xref "GeneID:118765917"; gbkey "CDS"; gene "LOC118765917"; ID ""; gene_name "LOC118765917"; transcript_id "XM_036508734.1"; product "small vasohibin-binding protein-like"; protein_id "XP_036364627.1"; exon_number "1";
NC_043010.1	Gnomon	CDS	25148393	25148539	.	+	0	gene_id "LOC118765917"; db_xref "GeneID:118765917"; gbkey "CDS"; gene "LOC118765917"; ID ""; gene_name "LOC118765917"; transcript_id "XM_036508734.1"; product "small vasohibin-binding protein-like"; protein_id "XP_036364627.1"; exon_number "2";
NC_043010.1	Gnomon	exon	25139474	25139591	.	+	.	gene_id "LOC118765917"; db_xref "GeneID:118765917"; gbkey "mRNA"; gene "LOC118765917"; ID ""; gene_name "LOC118765917"; transcript_id "XM_036508734.1"; product "small vasohibin-binding protein-like"; exon_number "1"; model_evidence "Supporting evidence includes similarity to: 100% coverage of the annotated genomic feature by RNAseq alignments, including 38 samples with support for all annotated introns";
NC_043010.1	Gnomon	exon	25148393	25148593	.	+	.	gene_id "LOC118765917"; db_xref "GeneID:118765917"; gbkey "mRNA"; gene "LOC118765917"; ID ""; gene_name "LOC118765917"; transcript_id "XM_036508734.1"; product "small vasohibin-binding protein-like"; exon_number "2"; model_evidence "Supporting evidence includes similarity to: 100% coverage of the annotated genomic feature by RNAseq alignments, including 38 samples with support for all annotated introns";
NC_043010.1	Gnomon	start_codon	25139514	25139516	.	+	0	gene_id "LOC118765917"; db_xref "GeneID:118765917"; gbkey "CDS"; gene "LOC118765917"; ID ""; gene_name "LOC118765917"; transcript_id "XM_036508734.1"; product "small vasohibin-binding protein-like"; protein_id "XP_036364627.1"; exon_number "1";
NC_043010.1	Gnomon	stop_codon	25148540	25148542	.	+	0	gene_id "LOC118765917"; db_xref "GeneID:118765917"; gbkey "CDS"; gene "LOC118765917"; ID ""; gene_name "LOC118765917"; transcript_id "XM_036508734.1"; product "small vasohibin-binding protein-like"; protein_id "XP_036364627.1"; exon_number "2";
NC_043010.1	Gnomon	gene	25252820	25278336	.	-	.	gene_id "LOC118765919"; db_xref "GeneID:118765919"; gbkey "Gene"; gene "LOC118765919"; gene_biotype "lncRNA"; ID ""; gene_name "LOC118765919";
NC_043010.1	Gnomon	transcript	25252820	25278336	.	-	.	gene_id "LOC118765919"; ID "XR_005001832.1"; gene_name "LOC118765919"; transcript_id "XR_005001832.1";
NC_043010.1	Gnomon	exon	25252820	25252988	.	-	.	gene_id "LOC118765919"; db_xref "GeneID:118765919"; gbkey "ncRNA"; gene "LOC118765919"; ID ""; gene_name "LOC118765919"; transcript_id "XR_005001832.1"; product "uncharacterized LOC118765919"; exon_number "3"; model_evidence "Supporting evidence includes similarity to: 100% coverage of the annotated genomic feature by RNAseq alignments, including 20 samples with support for all annotated introns";
NC_043010.1	Gnomon	exon	25268899	25268902	.	-	.	gene_id "LOC118765919"; db_xref "GeneID:118765919"; gbkey "ncRNA"; gene "LOC118765919"; ID ""; gene_name "LOC118765919"; transcript_id "XR_005001832.1"; product "uncharacterized LOC118765919"; exon_number "2"; model_evidence "Supporting evidence includes similarity to: 100% coverage of the annotated genomic feature by RNAseq alignments, including 20 samples with support for all annotated introns";
NC_043010.1	Gnomon	exon	25278320	25278336	.	-	.	gene_id "LOC118765919"; db_xref "GeneID:118765919"; gbkey "ncRNA"; gene "LOC118765919"; ID ""; gene_name "LOC118765919"; transcript_id "XR_005001832.1"; product "uncharacterized LOC118765919"; exon_number "1"; model_evidence "Supporting evidence includes similarity to: 100% coverage of the annotated genomic feature by RNAseq alignments, including 20 samples with support for all annotated introns";
NC_043010.1	Gnomon	gene	25920330	25968004	.	+	.	gene_id "LOC118765920"; db_xref "GeneID:118765920"; gbkey "Gene"; gene "LOC118765920"; gene_biotype "protein_coding"; ID ""; gene_name "LOC118765920";
NC_043010.1	Gnomon~FLAMseq	transcript	25920330	25968004	.	+	.	gene_id "LOC118765920"; ID "XM_036508752.1"; gene_name "LOC118765920"; transcript_id "FLAMseq_ext~XM_036508752.1"; three_prime_ext "46129";
NC_043010.1	Gnomon~FLAMseq	exon	25920330	25921120	.	+	.	gene_id "LOC118765920"; db_xref "GeneID:118765920"; gbkey "mRNA"; gene "LOC118765920"; ID ""; gene_name "LOC118765920"; transcript_id "FLAMseq_ext~XM_036508752.1"; product "SCAN domain-containing protein 3-like"; exon_number "1"; model_evidence "Supporting evidence includes similarity to: 100% coverage of the annotated genomic feature by RNAseq alignments, including 11 samples with support for all annotated introns";
NC_043010.1	Gnomon~FLAMseq	exon	25921606	25921875	.	+	.	gene_id "LOC118765920"; db_xref "GeneID:118765920"; gbkey "mRNA"; gene "LOC118765920"; ID ""; gene_name "LOC118765920"; transcript_id "FLAMseq_ext~XM_036508752.1"; product "SCAN domain-containing protein 3-like"; exon_number "2"; model_evidence "Supporting evidence includes similarity to: 100% coverage of the annotated genomic feature by RNAseq alignments, including 11 samples with support for all annotated introns";
NC_043010.1	Gnomon~FLAMseq	exon	25921606	25968004	.	+	.	gene_id "LOC118765920"; db_xref "GeneID:118765920"; gbkey "mRNA"; gene "LOC118765920"; ID ""; gene_name "LOC118765920"; transcript_id "FLAMseq_ext~XM_036508752.1"; product ""; exon_number "2"; model_evidence "Supporting evidence includes similarity to: 100% coverage of the annotated genomic feature by RNAseq alignments"; three_prime_ext "46129";
NC_043010.1	Gnomon	transcript	25920330	25921875	.	+	.	gene_id "LOC118765920"; ID "XM_036508752.1"; gene_name "LOC118765920"; transcript_id "XM_036508752.1";
NC_043010.1	Gnomon	CDS	25920338	25921120	.	+	0	gene_id "LOC118765920"; db_xref "GeneID:118765920"; gbkey "CDS"; gene "LOC118765920"; ID ""; gene_name "LOC118765920"; transcript_id "XM_036508752.1"; product "SCAN domain-containing protein 3-like"; protein_id "XP_036364645.1"; exon_number "1";
NC_043010.1	Gnomon	CDS	25921606	25921638	.	+	0	gene_id "LOC118765920"; db_xref "GeneID:118765920"; gbkey "CDS"; gene "LOC118765920"; ID ""; gene_name "LOC118765920"; transcript_id "XM_036508752.1"; product "SCAN domain-containing protein 3-like"; protein_id "XP_036364645.1"; exon_number "2";
NC_043010.1	Gnomon	exon	25920330	25921120	.	+	.	gene_id "LOC118765920"; db_xref "GeneID:118765920"; gbkey "mRNA"; gene "LOC118765920"; ID ""; gene_name "LOC118765920"; transcript_id "XM_036508752.1"; product "SCAN domain-containing protein 3-like"; exon_number "1"; model_evidence "Supporting evidence includes similarity to: 100% coverage of the annotated genomic feature by RNAseq alignments, including 11 samples with support for all annotated introns";
NC_043010.1	Gnomon	exon	25921606	25921875	.	+	.	gene_id "LOC118765920"; db_xref "GeneID:118765920"; gbkey "mRNA"; gene "LOC118765920"; ID ""; gene_name "LOC118765920"; transcript_id "XM_036508752.1"; product "SCAN domain-containing protein 3-like"; exon_number "2"; model_evidence "Supporting evidence includes similarity to: 100% coverage of the annotated genomic feature by RNAseq alignments, including 11 samples with support for all annotated introns";
NC_043010.1	Gnomon	start_codon	25920338	25920340	.	+	0	gene_id "LOC118765920"; db_xref "GeneID:118765920"; gbkey "CDS"; gene "LOC118765920"; ID ""; gene_name "LOC118765920"; transcript_id "XM_036508752.1"; product "SCAN domain-containing protein 3-like"; protein_id "XP_036364645.1"; exon_number "1";
NC_043010.1	Gnomon	stop_codon	25921639	25921641	.	+	0	gene_id "LOC118765920"; db_xref "GeneID:118765920"; gbkey "CDS"; gene "LOC118765920"; ID ""; gene_name "LOC118765920"; transcript_id "XM_036508752.1"; product "SCAN domain-containing protein 3-like"; protein_id "XP_036364645.1"; exon_number "2";
NC_043010.1	Gnomon	gene	25840929	25849601	.	+	.	gene_id "LOC118765921"; db_xref "GeneID:118765921"; gbkey "Gene"; gene "LOC118765921"; gene_biotype "lncRNA"; ID ""; gene_name "LOC118765921";
NC_043010.1	Gnomon~FLAMseq	transcript	25840929	25849601	.	+	.	gene_id "LOC118765921"; ID "XR_005001833.1"; gene_name "LOC118765921"; transcript_id "FLAMseq_ext~XR_005001833.1"; three_prime_ext "3815";
NC_043010.1	Gnomon~FLAMseq	exon	25840929	25841916	.	+	.	gene_id "LOC118765921"; db_xref "GeneID:118765921"; gbkey "ncRNA"; gene "LOC118765921"; ID ""; gene_name "LOC118765921"; transcript_id "FLAMseq_ext~XR_005001833.1"; product "uncharacterized LOC118765921"; exon_number "1"; model_evidence "Supporting evidence includes similarity to: 100% coverage of the annotated genomic feature by RNAseq alignments, including 9 samples with support for all annotated introns";
NC_043010.1	Gnomon~FLAMseq	exon	25842497	25842502	.	+	.	gene_id "LOC118765921"; db_xref "GeneID:118765921"; gbkey "ncRNA"; gene "LOC118765921"; ID ""; gene_name "LOC118765921"; transcript_id "FLAMseq_ext~XR_005001833.1"; product "uncharacterized LOC118765921"; exon_number "2"; model_evidence "Supporting evidence includes similarity to: 100% coverage of the annotated genomic feature by RNAseq alignments, including 9 samples with support for all annotated introns";
NC_043010.1	Gnomon~FLAMseq	exon	25845773	25845786	.	+	.	gene_id "LOC118765921"; db_xref "GeneID:118765921"; gbkey "ncRNA"; gene "LOC118765921"; ID ""; gene_name "LOC118765921"; transcript_id "FLAMseq_ext~XR_005001833.1"; product "uncharacterized LOC118765921"; exon_number "3"; model_evidence "Supporting evidence includes similarity to: 100% coverage of the annotated genomic feature by RNAseq alignments, including 9 samples with support for all annotated introns";
NC_043010.1	Gnomon~FLAMseq	exon	25845773	25849601	.	+	.	gene_id "LOC118765921"; db_xref "GeneID:118765921"; gbkey "ncRNA"; gene "LOC118765921"; ID ""; gene_name "LOC118765921"; transcript_id "FLAMseq_ext~XR_005001833.1"; product ""; exon_number "3"; model_evidence "Supporting evidence includes similarity to: 100% coverage of the annotated genomic feature by RNAseq alignments"; three_prime_ext "3815";
NC_043010.1	Gnomon	transcript	25840929	25845786	.	+	.	gene_id "LOC118765921"; ID "XR_005001833.1"; gene_name "LOC118765921"; transcript_id "XR_005001833.1";
NC_043010.1	Gnomon	exon	25840929	25841916	.	+	.	gene_id "LOC118765921"; db_xref "GeneID:118765921"; gbkey "ncRNA"; gene "LOC118765921"; ID ""; gene_name "LOC118765921"; transcript_id "XR_005001833.1"; product "uncharacterized LOC118765921"; exon_number "1"; model_evidence "Supporting evidence includes similarity to: 100% coverage of the annotated genomic feature by RNAseq alignments, including 9 samples with support for all annotated introns";
NC_043010.1	Gnomon	exon	25842497	25842502	.	+	.	gene_id "LOC118765921"; db_xref "GeneID:118765921"; gbkey "ncRNA"; gene "LOC118765921"; ID ""; gene_name "LOC118765921"; transcript_id "XR_005001833.1"; product "uncharacterized LOC118765921"; exon_number "2"; model_evidence "Supporting evidence includes similarity to: 100% coverage of the annotated genomic feature by RNAseq alignments, including 9 samples with support for all annotated introns";
NC_043010.1	Gnomon	exon	25845773	25845786	.	+	.	gene_id "LOC118765921"; db_xref "GeneID:118765921"; gbkey "ncRNA"; gene "LOC118765921"; ID ""; gene_name "LOC118765921"; transcript_id "XR_005001833.1"; product "uncharacterized LOC118765921"; exon_number "3"; model_evidence "Supporting evidence includes similarity to: 100% coverage of the annotated genomic feature by RNAseq alignments, including 9 samples with support for all annotated introns";
NC_043010.1	Gnomon	gene	26120149	26125277	.	+	.	gene_id "LOC118765922"; db_xref "GeneID:118765922"; gbkey "Gene"; gene "LOC118765922"; gene_biotype "lncRNA"; ID ""; gene_name "LOC118765922";
NC_043010.1	Gnomon~Covext	transcript	26120149	26125277	.	+	.	gene_id "LOC118765922"; ID "XR_005001835.1"; gene_name "LOC118765922"; transcript_id "Covext~XR_005001835.1";
NC_043010.1	Covext	exon	26120149	26120701	.	+	.	gene_id "LOC118765922"; db_xref "GeneID:118765922"; gbkey "ncRNA"; gene "LOC118765922"; ID ""; gene_name "LOC118765922"; transcript_id "Covext~XR_005001835.1"; product "uncharacterized LOC118765922, transcript variant X2"; exon_number "1"; model_evidence "Supporting evidence includes similarity to: 100% coverage of the annotated genomic feature by RNAseq alignments, including 3 samples with support for all annotated introns";
NC_043010.1	Covext	exon	26122458	26122462	.	+	.	gene_id "LOC118765922"; db_xref "GeneID:118765922"; gbkey "ncRNA"; gene "LOC118765922"; ID ""; gene_name "LOC118765922"; transcript_id "Covext~XR_005001835.1"; product "uncharacterized LOC118765922, transcript variant X2"; exon_number "2"; model_evidence "Supporting evidence includes similarity to: 100% coverage of the annotated genomic feature by RNAseq alignments, including 3 samples with support for all annotated introns";
NC_043010.1	Covext	exon	26125198	26125220	.	+	.	gene_id "LOC118765922"; db_xref "GeneID:118765922"; gbkey "ncRNA"; gene "LOC118765922"; ID ""; gene_name "LOC118765922"; transcript_id "Covext~XR_005001835.1"; product "uncharacterized LOC118765922, transcript variant X2"; exon_number "3"; model_evidence "Supporting evidence includes similarity to: 100% coverage of the annotated genomic feature by RNAseq alignments, including 3 samples with support for all annotated introns";
NC_043010.1	Covext	exon	26125198	26125277	.	+	.	gene_id "LOC118765922"; db_xref "GeneID:118765922"; gbkey "ncRNA"; gene "LOC118765922"; ID ""; gene_name "LOC118765922"; transcript_id "Covext~XR_005001835.1"; product "uncharacterized LOC118765922, transcript variant X2"; exon_number "3"; model_evidence "Supporting evidence includes similarity to: 100% coverage of the annotated genomic feature by RNAseq alignments, including 3 samples with support for all annotated introns"; three_prime_ext "57";
NC_043010.1	Gnomon	transcript	26120149	26122678	.	+	.	gene_id "LOC118765922"; ID "XR_005001834.1"; gene_name "LOC118765922"; transcript_id "XR_005001834.1";
NC_043010.1	Gnomon	exon	26120149	26120701	.	+	.	gene_id "LOC118765922"; db_xref "GeneID:118765922"; gbkey "ncRNA"; gene "LOC118765922"; ID ""; gene_name "LOC118765922"; transcript_id "XR_005001834.1"; product "uncharacterized LOC118765922, transcript variant X1"; exon_number "1"; model_evidence "Supporting evidence includes similarity to: 100% coverage of the annotated genomic feature by RNAseq alignments, including 3 samples with support for all annotated introns";
NC_043010.1	Gnomon	exon	26122458	26122462	.	+	.	gene_id "LOC118765922"; db_xref "GeneID:118765922"; gbkey "ncRNA"; gene "LOC118765922"; ID ""; gene_name "LOC118765922"; transcript_id "XR_005001834.1"; product "uncharacterized LOC118765922, transcript variant X1"; exon_number "2"; model_evidence "Supporting evidence includes similarity to: 100% coverage of the annotated genomic feature by RNAseq alignments, including 3 samples with support for all annotated introns";
NC_043010.1	Gnomon	exon	26122657	26122678	.	+	.	gene_id "LOC118765922"; db_xref "GeneID:118765922"; gbkey "ncRNA"; gene "LOC118765922"; ID ""; gene_name "LOC118765922"; transcript_id "XR_005001834.1"; product "uncharacterized LOC118765922, transcript variant X1"; exon_number "3"; model_evidence "Supporting evidence includes similarity to: 100% coverage of the annotated genomic feature by RNAseq alignments, including 3 samples with support for all annotated introns";
NC_043010.1	Gnomon	transcript	26120149	26125220	.	+	.	gene_id "LOC118765922"; ID "XR_005001835.1"; gene_name "LOC118765922"; transcript_id "XR_005001835.1";
NC_043010.1	Gnomon	exon	26120149	26120701	.	+	.	gene_id "LOC118765922"; db_xref "GeneID:118765922"; gbkey "ncRNA"; gene "LOC118765922"; ID ""; gene_name "LOC118765922"; transcript_id "XR_005001835.1"; product "uncharacterized LOC118765922, transcript variant X2"; exon_number "1"; model_evidence "Supporting evidence includes similarity to: 100% coverage of the annotated genomic feature by RNAseq alignments, including 3 samples with support for all annotated introns";
NC_043010.1	Gnomon	exon	26122458	26122462	.	+	.	gene_id "LOC118765922"; db_xref "GeneID:118765922"; gbkey "ncRNA"; gene "LOC118765922"; ID ""; gene_name "LOC118765922"; transcript_id "XR_005001835.1"; product "uncharacterized LOC118765922, transcript variant X2"; exon_number "2"; model_evidence "Supporting evidence includes similarity to: 100% coverage of the annotated genomic feature by RNAseq alignments, including 3 samples with support for all annotated introns";
NC_043010.1	Gnomon	exon	26125198	26125220	.	+	.	gene_id "LOC118765922"; db_xref "GeneID:118765922"; gbkey "ncRNA"; gene "LOC118765922"; ID ""; gene_name "LOC118765922"; transcript_id "XR_005001835.1"; product "uncharacterized LOC118765922, transcript variant X2"; exon_number "3"; model_evidence "Supporting evidence includes similarity to: 100% coverage of the annotated genomic feature by RNAseq alignments, including 3 samples with support for all annotated introns";
NC_043010.1	Gnomon	gene	26480910	26493800	.	+	.	gene_id "LOC118765923"; db_xref "GeneID:118765923"; gbkey "Gene"; gene "LOC118765923"; gene_biotype "lncRNA"; ID ""; gene_name "LOC118765923";
NC_043010.1	Gnomon	transcript	26480910	26493800	.	+	.	gene_id "LOC118765923"; ID "XR_005001836.1"; gene_name "LOC118765923"; transcript_id "XR_005001836.1";
NC_043010.1	Gnomon	exon	26480910	26480920	.	+	.	gene_id "LOC118765923"; db_xref "GeneID:118765923"; gbkey "ncRNA"; gene "LOC118765923"; ID ""; gene_name "LOC118765923"; transcript_id "XR_005001836.1"; product "uncharacterized LOC118765923"; exon_number "1"; model_evidence "Supporting evidence includes similarity to: 100% coverage of the annotated genomic feature by RNAseq alignments, including 4 samples with support for all annotated introns";
NC_043010.1	Gnomon	exon	26488916	26488921	.	+	.	gene_id "LOC118765923"; db_xref "GeneID:118765923"; gbkey "ncRNA"; gene "LOC118765923"; ID ""; gene_name "LOC118765923"; transcript_id "XR_005001836.1"; product "uncharacterized LOC118765923"; exon_number "2"; model_evidence "Supporting evidence includes similarity to: 100% coverage of the annotated genomic feature by RNAseq alignments, including 4 samples with support for all annotated introns";
NC_043010.1	Gnomon	exon	26493723	26493800	.	+	.	gene_id "LOC118765923"; db_xref "GeneID:118765923"; gbkey "ncRNA"; gene "LOC118765923"; ID ""; gene_name "LOC118765923"; transcript_id "XR_005001836.1"; product "uncharacterized LOC118765923"; exon_number "3"; model_evidence "Supporting evidence includes similarity to: 100% coverage of the annotated genomic feature by RNAseq alignments, including 4 samples with support for all annotated introns";
NC_043010.1	Gnomon	gene	27971039	27979550	.	+	.	gene_id "LOC118765924"; db_xref "GeneID:118765924"; gbkey "Gene"; gene "LOC118765924"; gene_biotype "lncRNA"; ID ""; gene_name "LOC118765924";
NC_043010.1	Gnomon~Covext	transcript	27971039	27979550	.	+	.	gene_id "LOC118765924"; ID "XR_005001837.1"; gene_name "LOC118765924"; transcript_id "Covext~XR_005001837.1";
NC_043010.1	Covext	exon	27971039	27971304	.	+	.	gene_id "LOC118765924"; db_xref "GeneID:118765924"; gbkey "ncRNA"; gene "LOC118765924"; ID ""; gene_name "LOC118765924"; transcript_id "Covext~XR_005001837.1"; product "uncharacterized LOC118765924"; exon_number "1"; model_evidence "Supporting evidence includes similarity to: 100% coverage of the annotated genomic feature by RNAseq alignments, including 2 samples with support for all annotated introns";
NC_043010.1	Covext	exon	27975932	27976502	.	+	.	gene_id "LOC118765924"; db_xref "GeneID:118765924"; gbkey "ncRNA"; gene "LOC118765924"; ID ""; gene_name "LOC118765924"; transcript_id "Covext~XR_005001837.1"; product "uncharacterized LOC118765924"; exon_number "2"; model_evidence "Supporting evidence includes similarity to: 100% coverage of the annotated genomic feature by RNAseq alignments, including 2 samples with support for all annotated introns";
NC_043010.1	Covext	exon	27975932	27979550	.	+	.	gene_id "LOC118765924"; db_xref "GeneID:118765924"; gbkey "ncRNA"; gene "LOC118765924"; ID ""; gene_name "LOC118765924"; transcript_id "Covext~XR_005001837.1"; product "uncharacterized LOC118765924"; exon_number "2"; model_evidence "Supporting evidence includes similarity to: 100% coverage of the annotated genomic feature by RNAseq alignments, including 2 samples with support for all annotated introns"; three_prime_ext "3048";
NC_043010.1	Gnomon	transcript	27971039	27976502	.	+	.	gene_id "LOC118765924"; ID "XR_005001837.1"; gene_name "LOC118765924"; transcript_id "XR_005001837.1";
NC_043010.1	Gnomon	exon	27971039	27971304	.	+	.	gene_id "LOC118765924"; db_xref "GeneID:118765924"; gbkey "ncRNA"; gene "LOC118765924"; ID ""; gene_name "LOC118765924"; transcript_id "XR_005001837.1"; product "uncharacterized LOC118765924"; exon_number "1"; model_evidence "Supporting evidence includes similarity to: 100% coverage of the annotated genomic feature by RNAseq alignments, including 2 samples with support for all annotated introns";
NC_043010.1	Gnomon	exon	27975932	27976502	.	+	.	gene_id "LOC118765924"; db_xref "GeneID:118765924"; gbkey "ncRNA"; gene "LOC118765924"; ID ""; gene_name "LOC118765924"; transcript_id "XR_005001837.1"; product "uncharacterized LOC118765924"; exon_number "2"; model_evidence "Supporting evidence includes similarity to: 100% coverage of the annotated genomic feature by RNAseq alignments, including 2 samples with support for all annotated introns";
NC_043010.1	Gnomon	gene	28377135	28390703	.	-	.	gene_id "LOC118765925"; db_xref "GeneID:118765925"; gbkey "Gene"; gene "LOC118765925"; gene_biotype "protein_coding"; ID ""; gene_name "LOC118765925";
NC_043010.1	Gnomon	transcript	28377135	28390703	.	-	.	gene_id "LOC118765925"; ID "XM_036508767.1"; gene_name "LOC118765925"; transcript_id "XM_036508767.1";
NC_043010.1	Gnomon	CDS	28377229	28377939	.	-	0	gene_id "LOC118765925"; db_xref "GeneID:118765925"; gbkey "CDS"; gene "LOC118765925"; ID ""; gene_name "LOC118765925"; transcript_id "XM_036508767.1"; product "uncharacterized protein LOC118765925"; protein_id "XP_036364660.1"; exon_number "2";
NC_043010.1	Gnomon	exon	28377135	28377941	.	-	.	gene_id "LOC118765925"; db_xref "GeneID:118765925"; gbkey "mRNA"; gene "LOC118765925"; ID ""; gene_name "LOC118765925"; transcript_id "XM_036508767.1"; product "uncharacterized LOC118765925, transcript variant X1"; exon_number "2"; model_evidence "Supporting evidence includes similarity to: 100% coverage of the annotated genomic feature by RNAseq alignments, including 6 samples with support for all annotated introns";
NC_043010.1	Gnomon	exon	28390349	28390703	.	-	.	gene_id "LOC118765925"; db_xref "GeneID:118765925"; gbkey "mRNA"; gene "LOC118765925"; ID ""; gene_name "LOC118765925"; transcript_id "XM_036508767.1"; product "uncharacterized LOC118765925, transcript variant X1"; exon_number "1"; model_evidence "Supporting evidence includes similarity to: 100% coverage of the annotated genomic feature by RNAseq alignments, including 6 samples with support for all annotated introns";
NC_043010.1	Gnomon	start_codon	28377937	28377939	.	-	0	gene_id "LOC118765925"; db_xref "GeneID:118765925"; gbkey "CDS"; gene "LOC118765925"; ID ""; gene_name "LOC118765925"; transcript_id "XM_036508767.1"; product "uncharacterized protein LOC118765925"; protein_id "XP_036364660.1"; exon_number "2";
NC_043010.1	Gnomon	stop_codon	28377226	28377228	.	-	0	gene_id "LOC118765925"; db_xref "GeneID:118765925"; gbkey "CDS"; gene "LOC118765925"; ID ""; gene_name "LOC118765925"; transcript_id "XM_036508767.1"; product "uncharacterized protein LOC118765925"; protein_id "XP_036364660.1"; exon_number "2";
NC_043010.1	Gnomon	transcript	28377135	28390192	.	-	.	gene_id "LOC118765925"; ID "XM_036508768.1"; gene_name "LOC118765925"; transcript_id "XM_036508768.1";
NC_043010.1	Gnomon	CDS	28377229	28377939	.	-	0	gene_id "LOC118765925"; db_xref "GeneID:118765925"; gbkey "CDS"; gene "LOC118765925"; ID ""; gene_name "LOC118765925"; transcript_id "XM_036508768.1"; product "uncharacterized protein LOC118765925"; protein_id "XP_036364661.1"; exon_number "2";
NC_043010.1	Gnomon	exon	28377135	28377941	.	-	.	gene_id "LOC118765925"; db_xref "GeneID:118765925"; gbkey "mRNA"; gene "LOC118765925"; ID ""; gene_name "LOC118765925"; transcript_id "XM_036508768.1"; product "uncharacterized LOC118765925, transcript variant X2"; exon_number "2"; model_evidence "Supporting evidence includes similarity to: 100% coverage of the annotated genomic feature by RNAseq alignments, including 3 samples with support for all annotated introns";
NC_043010.1	Gnomon	exon	28390057	28390192	.	-	.	gene_id "LOC118765925"; db_xref "GeneID:118765925"; gbkey "mRNA"; gene "LOC118765925"; ID ""; gene_name "LOC118765925"; transcript_id "XM_036508768.1"; product "uncharacterized LOC118765925, transcript variant X2"; exon_number "1"; model_evidence "Supporting evidence includes similarity to: 100% coverage of the annotated genomic feature by RNAseq alignments, including 3 samples with support for all annotated introns";
NC_043010.1	Gnomon	start_codon	28377937	28377939	.	-	0	gene_id "LOC118765925"; db_xref "GeneID:118765925"; gbkey "CDS"; gene "LOC118765925"; ID ""; gene_name "LOC118765925"; transcript_id "XM_036508768.1"; product "uncharacterized protein LOC118765925"; protein_id "XP_036364661.1"; exon_number "2";
NC_043010.1	Gnomon	stop_codon	28377226	28377228	.	-	0	gene_id "LOC118765925"; db_xref "GeneID:118765925"; gbkey "CDS"; gene "LOC118765925"; ID ""; gene_name "LOC118765925"; transcript_id "XM_036508768.1"; product "uncharacterized protein LOC118765925"; protein_id "XP_036364661.1"; exon_number "2";
NC_043010.1	Gnomon	gene	28450232	28474515	.	-	.	gene_id "LOC118765926"; db_xref "GeneID:118765926"; gbkey "Gene"; gene "LOC118765926"; gene_biotype "lncRNA"; ID ""; gene_name "LOC118765926";
NC_043010.1	Gnomon	transcript	28450232	28474515	.	-	.	gene_id "LOC118765926"; ID "XR_005001838.1"; gene_name "LOC118765926"; transcript_id "XR_005001838.1";
NC_043010.1	Gnomon	exon	28450232	28450245	.	-	.	gene_id "LOC118765926"; db_xref "GeneID:118765926"; gbkey "ncRNA"; gene "LOC118765926"; ID ""; gene_name "LOC118765926"; transcript_id "XR_005001838.1"; product "uncharacterized LOC118765926"; exon_number "3"; model_evidence "Supporting evidence includes similarity to: 100% coverage of the annotated genomic feature by RNAseq alignments, including 3 samples with support for all annotated introns";
NC_043010.1	Gnomon	exon	28456017	28456085	.	-	.	gene_id "LOC118765926"; db_xref "GeneID:118765926"; gbkey "ncRNA"; gene "LOC118765926"; ID ""; gene_name "LOC118765926"; transcript_id "XR_005001838.1"; product "uncharacterized LOC118765926"; exon_number "2"; model_evidence "Supporting evidence includes similarity to: 100% coverage of the annotated genomic feature by RNAseq alignments, including 3 samples with support for all annotated introns";
NC_043010.1	Gnomon	exon	28473361	28474515	.	-	.	gene_id "LOC118765926"; db_xref "GeneID:118765926"; gbkey "ncRNA"; gene "LOC118765926"; ID ""; gene_name "LOC118765926"; transcript_id "XR_005001838.1"; product "uncharacterized LOC118765926"; exon_number "1"; model_evidence "Supporting evidence includes similarity to: 100% coverage of the annotated genomic feature by RNAseq alignments, including 3 samples with support for all annotated introns";
NC_043010.1	Gnomon	gene	28849922	28879101	.	-	.	gene_id "LOC118765927"; db_xref "GeneID:118765927"; gbkey "Gene"; gene "LOC118765927"; gene_biotype "lncRNA"; ID ""; gene_name "LOC118765927";
NC_043010.1	Gnomon~FLAMseq	transcript	28849922	28879101	.	-	.	gene_id "LOC118765927"; ID "XR_005001840.1"; gene_name "LOC118765927"; transcript_id "FLAMseq_ext~XR_005001840.1"; three_prime_ext "16883";
NC_043010.1	Gnomon~FLAMseq	exon	28866805	28868157	.	-	.	gene_id "LOC118765927"; db_xref "GeneID:118765927"; gbkey "ncRNA"; gene "LOC118765927"; ID ""; gene_name "LOC118765927"; transcript_id "FLAMseq_ext~XR_005001840.1"; product "uncharacterized LOC118765927"; exon_number "3"; model_evidence "Supporting evidence includes similarity to: 100% coverage of the annotated genomic feature by RNAseq alignments, including 11 samples with support for all annotated introns";
NC_043010.1	Gnomon~FLAMseq	exon	28869253	28869263	.	-	.	gene_id "LOC118765927"; db_xref "GeneID:118765927"; gbkey "ncRNA"; gene "LOC118765927"; ID ""; gene_name "LOC118765927"; transcript_id "FLAMseq_ext~XR_005001840.1"; product "uncharacterized LOC118765927"; exon_number "2"; model_evidence "Supporting evidence includes similarity to: 100% coverage of the annotated genomic feature by RNAseq alignments, including 11 samples with support for all annotated introns";
NC_043010.1	Gnomon~FLAMseq	exon	28879087	28879101	.	-	.	gene_id "LOC118765927"; db_xref "GeneID:118765927"; gbkey "ncRNA"; gene "LOC118765927"; ID ""; gene_name "LOC118765927"; transcript_id "FLAMseq_ext~XR_005001840.1"; product "uncharacterized LOC118765927"; exon_number "1"; model_evidence "Supporting evidence includes similarity to: 100% coverage of the annotated genomic feature by RNAseq alignments, including 11 samples with support for all annotated introns";
NC_043010.1	Gnomon~FLAMseq	exon	28849922	28868157	.	-	.	gene_id "LOC118765927"; db_xref "GeneID:118765927"; gbkey "ncRNA"; gene "LOC118765927"; ID ""; gene_name "LOC118765927"; transcript_id "FLAMseq_ext~XR_005001840.1"; product ""; exon_number "3"; model_evidence "Supporting evidence includes similarity to: 100% coverage of the annotated genomic feature by RNAseq alignments"; three_prime_ext "16883";
NC_043010.1	Gnomon	transcript	28866805	28879101	.	-	.	gene_id "LOC118765927"; ID "XR_005001840.1"; gene_name "LOC118765927"; transcript_id "XR_005001840.1";
NC_043010.1	Gnomon	exon	28866805	28868157	.	-	.	gene_id "LOC118765927"; db_xref "GeneID:118765927"; gbkey "ncRNA"; gene "LOC118765927"; ID ""; gene_name "LOC118765927"; transcript_id "XR_005001840.1"; product "uncharacterized LOC118765927"; exon_number "3"; model_evidence "Supporting evidence includes similarity to: 100% coverage of the annotated genomic feature by RNAseq alignments, including 11 samples with support for all annotated introns";
NC_043010.1	Gnomon	exon	28869253	28869263	.	-	.	gene_id "LOC118765927"; db_xref "GeneID:118765927"; gbkey "ncRNA"; gene "LOC118765927"; ID ""; gene_name "LOC118765927"; transcript_id "XR_005001840.1"; product "uncharacterized LOC118765927"; exon_number "2"; model_evidence "Supporting evidence includes similarity to: 100% coverage of the annotated genomic feature by RNAseq alignments, including 11 samples with support for all annotated introns";
NC_043010.1	Gnomon	exon	28879087	28879101	.	-	.	gene_id "LOC118765927"; db_xref "GeneID:118765927"; gbkey "ncRNA"; gene "LOC118765927"; ID ""; gene_name "LOC118765927"; transcript_id "XR_005001840.1"; product "uncharacterized LOC118765927"; exon_number "1"; model_evidence "Supporting evidence includes similarity to: 100% coverage of the annotated genomic feature by RNAseq alignments, including 11 samples with support for all annotated introns";
NC_043010.1	Gnomon	gene	28813563	28826883	.	+	.	gene_id "LOC118765928"; db_xref "GeneID:118765928"; gbkey "Gene"; gene "LOC118765928"; gene_biotype "lncRNA"; ID ""; gene_name "LOC118765928";
NC_043010.1	Gnomon	transcript	28813563	28826883	.	+	.	gene_id "LOC118765928"; ID "XR_005001841.1"; gene_name "LOC118765928"; transcript_id "XR_005001841.1";
NC_043010.1	Gnomon	exon	28813563	28814489	.	+	.	gene_id "LOC118765928"; db_xref "GeneID:118765928"; gbkey "ncRNA"; gene "LOC118765928"; ID ""; gene_name "LOC118765928"; transcript_id "XR_005001841.1"; product "uncharacterized LOC118765928"; exon_number "1"; model_evidence "Supporting evidence includes similarity to: 100% coverage of the annotated genomic feature by RNAseq alignments, including 13 samples with support for all annotated introns";
NC_043010.1	Gnomon	exon	28826629	28826883	.	+	.	gene_id "LOC118765928"; db_xref "GeneID:118765928"; gbkey "ncRNA"; gene "LOC118765928"; ID ""; gene_name "LOC118765928"; transcript_id "XR_005001841.1"; product "uncharacterized LOC118765928"; exon_number "2"; model_evidence "Supporting evidence includes similarity to: 100% coverage of the annotated genomic feature by RNAseq alignments, including 13 samples with support for all annotated introns";
NC_043010.1	Gnomon	gene	28995476	29003023	.	-	.	gene_id "LOC118765929"; db_xref "GeneID:118765929"; gbkey "Gene"; gene "LOC118765929"; gene_biotype "protein_coding"; ID ""; gene_name "LOC118765929";
NC_043010.1	PBRI~FLAMseq	transcript	28995476	29002317	.	-	.	gene_id "LOC118765929"; ID ""; gene_name "LOC118765929"; transcript_id "FLAMseq_ext~G41369.19"; uniq_trans_id "G41369.19"; three_prime_ext "2545";
NC_043010.1	PBRI~FLAMseq	exon	28998021	29000323	.	-	.	gene_id "LOC118765929"; ID ""; gene_name "LOC118765929"; transcript_id "FLAMseq_ext~G41369.19"; exon_number "2"; uniq_trans_id "G41369.19";
NC_043010.1	PBRI~FLAMseq	exon	29001408	29002317	.	-	.	gene_id "LOC118765929"; ID ""; gene_name "LOC118765929"; transcript_id "FLAMseq_ext~G41369.19"; exon_number "1"; uniq_trans_id "G41369.19";
NC_043010.1	PBRI~FLAMseq	exon	28995476	29000323	.	-	.	gene_id "LOC118765929"; ID ""; gene_name "LOC118765929"; transcript_id "FLAMseq_ext~G41369.19"; exon_number "2"; uniq_trans_id "G41369.19"; three_prime_ext "2545";
NC_043010.1	PBRI	transcript	28998021	29002317	.	-	.	gene_id "LOC118765929"; ID ""; gene_name "LOC118765929"; transcript_id "G41369.19"; uniq_trans_id "G41369.19";
NC_043010.1	PBRI	exon	28998021	29000323	.	-	.	gene_id "LOC118765929"; ID ""; gene_name "LOC118765929"; transcript_id "G41369.19"; exon_number "2"; uniq_trans_id "G41369.19";
NC_043010.1	PBRI	exon	29001408	29002317	.	-	.	gene_id "LOC118765929"; ID ""; gene_name "LOC118765929"; transcript_id "G41369.19"; exon_number "1"; uniq_trans_id "G41369.19";
NC_043010.1	Gnomon	transcript	28998031	29003023	.	-	.	gene_id "LOC118765929"; ID "XM_036508781.1"; gene_name "LOC118765929"; transcript_id "XM_036508781.1";
NC_043010.1	Gnomon	CDS	28998085	28999941	.	-	0	gene_id "LOC118765929"; db_xref "GeneID:118765929"; gbkey "CDS"; gene "LOC118765929"; ID ""; gene_name "LOC118765929"; transcript_id "XM_036508781.1"; product "vascular endothelial zinc finger 1-like"; protein_id "XP_036364674.1"; exon_number "2";
NC_043010.1	Gnomon	exon	28998031	29000323	.	-	.	gene_id "LOC118765929"; db_xref "GeneID:118765929"; gbkey "mRNA"; gene "LOC118765929"; ID ""; gene_name "LOC118765929"; transcript_id "XM_036508781.1"; product "vascular endothelial zinc finger 1-like"; exon_number "2"; model_evidence "Supporting evidence includes similarity to: 100% coverage of the annotated genomic feature by RNAseq alignments, including 37 samples with support for all annotated introns";
NC_043010.1	Gnomon	exon	29002885	29003023	.	-	.	gene_id "LOC118765929"; db_xref "GeneID:118765929"; gbkey "mRNA"; gene "LOC118765929"; ID ""; gene_name "LOC118765929"; transcript_id "XM_036508781.1"; product "vascular endothelial zinc finger 1-like"; exon_number "1"; model_evidence "Supporting evidence includes similarity to: 100% coverage of the annotated genomic feature by RNAseq alignments, including 37 samples with support for all annotated introns";
NC_043010.1	Gnomon	start_codon	28999939	28999941	.	-	0	gene_id "LOC118765929"; db_xref "GeneID:118765929"; gbkey "CDS"; gene "LOC118765929"; ID ""; gene_name "LOC118765929"; transcript_id "XM_036508781.1"; product "vascular endothelial zinc finger 1-like"; protein_id "XP_036364674.1"; exon_number "2";
NC_043010.1	Gnomon	stop_codon	28998082	28998084	.	-	0	gene_id "LOC118765929"; db_xref "GeneID:118765929"; gbkey "CDS"; gene "LOC118765929"; ID ""; gene_name "LOC118765929"; transcript_id "XM_036508781.1"; product "vascular endothelial zinc finger 1-like"; protein_id "XP_036364674.1"; exon_number "2";
NC_043010.1	Gnomon	gene	29138406	29271984	.	+	.	gene_id "LOC118765930"; db_xref "GeneID:118765930"; gbkey "Gene"; gene "LOC118765930"; gene_biotype "protein_coding"; ID ""; gene_name "LOC118765930";
NC_043010.1	Gnomon~FLAMseq	transcript	29138406	29271984	.	+	.	gene_id "LOC118765930"; ID "XM_036508782.1"; gene_name "LOC118765930"; transcript_id "FLAMseq_ext~XM_036508782.1"; three_prime_ext "49395";
NC_043010.1	Gnomon~FLAMseq	exon	29138406	29138461	.	+	.	gene_id "LOC118765930"; db_xref "GeneID:118765930"; gbkey "mRNA"; gene "LOC118765930"; ID ""; gene_name "LOC118765930"; transcript_id "FLAMseq_ext~XM_036508782.1"; product "uncharacterized LOC118765930, transcript variant X1"; exon_number "1"; model_evidence "Supporting evidence includes similarity to: 100% coverage of the annotated genomic feature by RNAseq alignments, including 9 samples with support for all annotated introns";
NC_043010.1	Gnomon~FLAMseq	exon	29159143	29159163	.	+	.	gene_id "LOC118765930"; db_xref "GeneID:118765930"; gbkey "mRNA"; gene "LOC118765930"; ID ""; gene_name "LOC118765930"; transcript_id "FLAMseq_ext~XM_036508782.1"; product "uncharacterized LOC118765930, transcript variant X1"; exon_number "2"; model_evidence "Supporting evidence includes similarity to: 100% coverage of the annotated genomic feature by RNAseq alignments, including 9 samples with support for all annotated introns";
NC_043010.1	Gnomon~FLAMseq	exon	29174127	29174263	.	+	.	gene_id "LOC118765930"; db_xref "GeneID:118765930"; gbkey "mRNA"; gene "LOC118765930"; ID ""; gene_name "LOC118765930"; transcript_id "FLAMseq_ext~XM_036508782.1"; product "uncharacterized LOC118765930, transcript variant X1"; exon_number "3"; model_evidence "Supporting evidence includes similarity to: 100% coverage of the annotated genomic feature by RNAseq alignments, including 9 samples with support for all annotated introns";
NC_043010.1	Gnomon~FLAMseq	exon	29174401	29174619	.	+	.	gene_id "LOC118765930"; db_xref "GeneID:118765930"; gbkey "mRNA"; gene "LOC118765930"; ID ""; gene_name "LOC118765930"; transcript_id "FLAMseq_ext~XM_036508782.1"; product "uncharacterized LOC118765930, transcript variant X1"; exon_number "4"; model_evidence "Supporting evidence includes similarity to: 100% coverage of the annotated genomic feature by RNAseq alignments, including 9 samples with support for all annotated introns";
NC_043010.1	Gnomon~FLAMseq	exon	29192414	29192557	.	+	.	gene_id "LOC118765930"; db_xref "GeneID:118765930"; gbkey "mRNA"; gene "LOC118765930"; ID ""; gene_name "LOC118765930"; transcript_id "FLAMseq_ext~XM_036508782.1"; product "uncharacterized LOC118765930, transcript variant X1"; exon_number "5"; model_evidence "Supporting evidence includes similarity to: 100% coverage of the annotated genomic feature by RNAseq alignments, including 9 samples with support for all annotated introns";
NC_043010.1	Gnomon~FLAMseq	exon	29194604	29195776	.	+	.	gene_id "LOC118765930"; db_xref "GeneID:118765930"; gbkey "mRNA"; gene "LOC118765930"; ID ""; gene_name "LOC118765930"; transcript_id "FLAMseq_ext~XM_036508782.1"; product "uncharacterized LOC118765930, transcript variant X1"; exon_number "6"; model_evidence "Supporting evidence includes similarity to: 100% coverage of the annotated genomic feature by RNAseq alignments, including 9 samples with support for all annotated introns";
NC_043010.1	Gnomon~FLAMseq	exon	29206481	29206531	.	+	.	gene_id "LOC118765930"; db_xref "GeneID:118765930"; gbkey "mRNA"; gene "LOC118765930"; ID ""; gene_name "LOC118765930"; transcript_id "FLAMseq_ext~XM_036508782.1"; product "uncharacterized LOC118765930, transcript variant X1"; exon_number "7"; model_evidence "Supporting evidence includes similarity to: 100% coverage of the annotated genomic feature by RNAseq alignments, including 9 samples with support for all annotated introns";
NC_043010.1	Gnomon~FLAMseq	exon	29222427	29222589	.	+	.	gene_id "LOC118765930"; db_xref "GeneID:118765930"; gbkey "mRNA"; gene "LOC118765930"; ID ""; gene_name "LOC118765930"; transcript_id "FLAMseq_ext~XM_036508782.1"; product "uncharacterized LOC118765930, transcript variant X1"; exon_number "8"; model_evidence "Supporting evidence includes similarity to: 100% coverage of the annotated genomic feature by RNAseq alignments, including 9 samples with support for all annotated introns";
NC_043010.1	Gnomon~FLAMseq	exon	29222427	29271984	.	+	.	gene_id "LOC118765930"; db_xref "GeneID:118765930"; gbkey "mRNA"; gene "LOC118765930"; ID ""; gene_name "LOC118765930"; transcript_id "FLAMseq_ext~XM_036508782.1"; product "uncharacterized LOC118765930"; exon_number "8"; model_evidence "Supporting evidence includes similarity to: 100% coverage of the annotated genomic feature by RNAseq alignments"; three_prime_ext "49395";
NC_043010.1	Gnomon	transcript	29138406	29222589	.	+	.	gene_id "LOC118765930"; ID "XM_036508782.1"; gene_name "LOC118765930"; transcript_id "XM_036508782.1";
NC_043010.1	Gnomon	CDS	29174427	29174619	.	+	0	gene_id "LOC118765930"; db_xref "GeneID:118765930"; gbkey "CDS"; gene "LOC118765930"; ID ""; gene_name "LOC118765930"; transcript_id "XM_036508782.1"; product "uncharacterized protein LOC118765930"; protein_id "XP_036364675.1"; exon_number "4";
NC_043010.1	Gnomon	CDS	29192414	29192557	.	+	2	gene_id "LOC118765930"; db_xref "GeneID:118765930"; gbkey "CDS"; gene "LOC118765930"; ID ""; gene_name "LOC118765930"; transcript_id "XM_036508782.1"; product "uncharacterized protein LOC118765930"; protein_id "XP_036364675.1"; exon_number "5";
NC_043010.1	Gnomon	CDS	29194604	29195776	.	+	2	gene_id "LOC118765930"; db_xref "GeneID:118765930"; gbkey "CDS"; gene "LOC118765930"; ID ""; gene_name "LOC118765930"; transcript_id "XM_036508782.1"; product "uncharacterized protein LOC118765930"; protein_id "XP_036364675.1"; exon_number "6";
NC_043010.1	Gnomon	CDS	29206481	29206531	.	+	2	gene_id "LOC118765930"; db_xref "GeneID:118765930"; gbkey "CDS"; gene "LOC118765930"; ID ""; gene_name "LOC118765930"; transcript_id "XM_036508782.1"; product "uncharacterized protein LOC118765930"; protein_id "XP_036364675.1"; exon_number "7";
NC_043010.1	Gnomon	CDS	29222427	29222479	.	+	2	gene_id "LOC118765930"; db_xref "GeneID:118765930"; gbkey "CDS"; gene "LOC118765930"; ID ""; gene_name "LOC118765930"; transcript_id "XM_036508782.1"; product "uncharacterized protein LOC118765930"; protein_id "XP_036364675.1"; exon_number "8";
NC_043010.1	Gnomon	exon	29138406	29138461	.	+	.	gene_id "LOC118765930"; db_xref "GeneID:118765930"; gbkey "mRNA"; gene "LOC118765930"; ID ""; gene_name "LOC118765930"; transcript_id "XM_036508782.1"; product "uncharacterized LOC118765930, transcript variant X1"; exon_number "1"; model_evidence "Supporting evidence includes similarity to: 100% coverage of the annotated genomic feature by RNAseq alignments, including 9 samples with support for all annotated introns";
NC_043010.1	Gnomon	exon	29159143	29159163	.	+	.	gene_id "LOC118765930"; db_xref "GeneID:118765930"; gbkey "mRNA"; gene "LOC118765930"; ID ""; gene_name "LOC118765930"; transcript_id "XM_036508782.1"; product "uncharacterized LOC118765930, transcript variant X1"; exon_number "2"; model_evidence "Supporting evidence includes similarity to: 100% coverage of the annotated genomic feature by RNAseq alignments, including 9 samples with support for all annotated introns";
NC_043010.1	Gnomon	exon	29174127	29174263	.	+	.	gene_id "LOC118765930"; db_xref "GeneID:118765930"; gbkey "mRNA"; gene "LOC118765930"; ID ""; gene_name "LOC118765930"; transcript_id "XM_036508782.1"; product "uncharacterized LOC118765930, transcript variant X1"; exon_number "3"; model_evidence "Supporting evidence includes similarity to: 100% coverage of the annotated genomic feature by RNAseq alignments, including 9 samples with support for all annotated introns";
NC_043010.1	Gnomon	exon	29174401	29174619	.	+	.	gene_id "LOC118765930"; db_xref "GeneID:118765930"; gbkey "mRNA"; gene "LOC118765930"; ID ""; gene_name "LOC118765930"; transcript_id "XM_036508782.1"; product "uncharacterized LOC118765930, transcript variant X1"; exon_number "4"; model_evidence "Supporting evidence includes similarity to: 100% coverage of the annotated genomic feature by RNAseq alignments, including 9 samples with support for all annotated introns";
NC_043010.1	Gnomon	exon	29192414	29192557	.	+	.	gene_id "LOC118765930"; db_xref "GeneID:118765930"; gbkey "mRNA"; gene "LOC118765930"; ID ""; gene_name "LOC118765930"; transcript_id "XM_036508782.1"; product "uncharacterized LOC118765930, transcript variant X1"; exon_number "5"; model_evidence "Supporting evidence includes similarity to: 100% coverage of the annotated genomic feature by RNAseq alignments, including 9 samples with support for all annotated introns";
NC_043010.1	Gnomon	exon	29194604	29195776	.	+	.	gene_id "LOC118765930"; db_xref "GeneID:118765930"; gbkey "mRNA"; gene "LOC118765930"; ID ""; gene_name "LOC118765930"; transcript_id "XM_036508782.1"; product "uncharacterized LOC118765930, transcript variant X1"; exon_number "6"; model_evidence "Supporting evidence includes similarity to: 100% coverage of the annotated genomic feature by RNAseq alignments, including 9 samples with support for all annotated introns";
NC_043010.1	Gnomon	exon	29206481	29206531	.	+	.	gene_id "LOC118765930"; db_xref "GeneID:118765930"; gbkey "mRNA"; gene "LOC118765930"; ID ""; gene_name "LOC118765930"; transcript_id "XM_036508782.1"; product "uncharacterized LOC118765930, transcript variant X1"; exon_number "7"; model_evidence "Supporting evidence includes similarity to: 100% coverage of the annotated genomic feature by RNAseq alignments, including 9 samples with support for all annotated introns";
NC_043010.1	Gnomon	exon	29222427	29222589	.	+	.	gene_id "LOC118765930"; db_xref "GeneID:118765930"; gbkey "mRNA"; gene "LOC118765930"; ID ""; gene_name "LOC118765930"; transcript_id "XM_036508782.1"; product "uncharacterized LOC118765930, transcript variant X1"; exon_number "8"; model_evidence "Supporting evidence includes similarity to: 100% coverage of the annotated genomic feature by RNAseq alignments, including 9 samples with support for all annotated introns";
NC_043010.1	Gnomon	start_codon	29174427	29174429	.	+	0	gene_id "LOC118765930"; db_xref "GeneID:118765930"; gbkey "CDS"; gene "LOC118765930"; ID ""; gene_name "LOC118765930"; transcript_id "XM_036508782.1"; product "uncharacterized protein LOC118765930"; protein_id "XP_036364675.1"; exon_number "4";
NC_043010.1	Gnomon	stop_codon	29222480	29222482	.	+	0	gene_id "LOC118765930"; db_xref "GeneID:118765930"; gbkey "CDS"; gene "LOC118765930"; ID ""; gene_name "LOC118765930"; transcript_id "XM_036508782.1"; product "uncharacterized protein LOC118765930"; protein_id "XP_036364675.1"; exon_number "8";
NC_043010.1	Gnomon	transcript	29153644	29222589	.	+	.	gene_id "LOC118765930"; ID "XM_036508784.1"; gene_name "LOC118765930"; transcript_id "XM_036508784.1";
NC_043010.1	Gnomon	CDS	29174427	29174619	.	+	0	gene_id "LOC118765930"; db_xref "GeneID:118765930"; gbkey "CDS"; gene "LOC118765930"; ID ""; gene_name "LOC118765930"; transcript_id "XM_036508784.1"; product "uncharacterized protein LOC118765930"; protein_id "XP_036364677.1"; exon_number "4";
NC_043010.1	Gnomon	CDS	29192414	29192557	.	+	2	gene_id "LOC118765930"; db_xref "GeneID:118765930"; gbkey "CDS"; gene "LOC118765930"; ID ""; gene_name "LOC118765930"; transcript_id "XM_036508784.1"; product "uncharacterized protein LOC118765930"; protein_id "XP_036364677.1"; exon_number "5";
NC_043010.1	Gnomon	CDS	29194604	29195776	.	+	2	gene_id "LOC118765930"; db_xref "GeneID:118765930"; gbkey "CDS"; gene "LOC118765930"; ID ""; gene_name "LOC118765930"; transcript_id "XM_036508784.1"; product "uncharacterized protein LOC118765930"; protein_id "XP_036364677.1"; exon_number "6";
NC_043010.1	Gnomon	CDS	29206481	29206531	.	+	2	gene_id "LOC118765930"; db_xref "GeneID:118765930"; gbkey "CDS"; gene "LOC118765930"; ID ""; gene_name "LOC118765930"; transcript_id "XM_036508784.1"; product "uncharacterized protein LOC118765930"; protein_id "XP_036364677.1"; exon_number "7";
NC_043010.1	Gnomon	CDS	29222427	29222479	.	+	2	gene_id "LOC118765930"; db_xref "GeneID:118765930"; gbkey "CDS"; gene "LOC118765930"; ID ""; gene_name "LOC118765930"; transcript_id "XM_036508784.1"; product "uncharacterized protein LOC118765930"; protein_id "XP_036364677.1"; exon_number "8";
NC_043010.1	Gnomon	exon	29153644	29153711	.	+	.	gene_id "LOC118765930"; db_xref "GeneID:118765930"; gbkey "mRNA"; gene "LOC118765930"; ID ""; gene_name "LOC118765930"; transcript_id "XM_036508784.1"; product "uncharacterized LOC118765930, transcript variant X2"; exon_number "1"; model_evidence "Supporting evidence includes similarity to: 100% coverage of the annotated genomic feature by RNAseq alignments, including 12 samples with support for all annotated introns";
NC_043010.1	Gnomon	exon	29159143	29159163	.	+	.	gene_id "LOC118765930"; db_xref "GeneID:118765930"; gbkey "mRNA"; gene "LOC118765930"; ID ""; gene_name "LOC118765930"; transcript_id "XM_036508784.1"; product "uncharacterized LOC118765930, transcript variant X2"; exon_number "2"; model_evidence "Supporting evidence includes similarity to: 100% coverage of the annotated genomic feature by RNAseq alignments, including 12 samples with support for all annotated introns";
NC_043010.1	Gnomon	exon	29174127	29174263	.	+	.	gene_id "LOC118765930"; db_xref "GeneID:118765930"; gbkey "mRNA"; gene "LOC118765930"; ID ""; gene_name "LOC118765930"; transcript_id "XM_036508784.1"; product "uncharacterized LOC118765930, transcript variant X2"; exon_number "3"; model_evidence "Supporting evidence includes similarity to: 100% coverage of the annotated genomic feature by RNAseq alignments, including 12 samples with support for all annotated introns";
NC_043010.1	Gnomon	exon	29174401	29174619	.	+	.	gene_id "LOC118765930"; db_xref "GeneID:118765930"; gbkey "mRNA"; gene "LOC118765930"; ID ""; gene_name "LOC118765930"; transcript_id "XM_036508784.1"; product "uncharacterized LOC118765930, transcript variant X2"; exon_number "4"; model_evidence "Supporting evidence includes similarity to: 100% coverage of the annotated genomic feature by RNAseq alignments, including 12 samples with support for all annotated introns";
NC_043010.1	Gnomon	exon	29192414	29192557	.	+	.	gene_id "LOC118765930"; db_xref "GeneID:118765930"; gbkey "mRNA"; gene "LOC118765930"; ID ""; gene_name "LOC118765930"; transcript_id "XM_036508784.1"; product "uncharacterized LOC118765930, transcript variant X2"; exon_number "5"; model_evidence "Supporting evidence includes similarity to: 100% coverage of the annotated genomic feature by RNAseq alignments, including 12 samples with support for all annotated introns";
NC_043010.1	Gnomon	exon	29194604	29195776	.	+	.	gene_id "LOC118765930"; db_xref "GeneID:118765930"; gbkey "mRNA"; gene "LOC118765930"; ID ""; gene_name "LOC118765930"; transcript_id "XM_036508784.1"; product "uncharacterized LOC118765930, transcript variant X2"; exon_number "6"; model_evidence "Supporting evidence includes similarity to: 100% coverage of the annotated genomic feature by RNAseq alignments, including 12 samples with support for all annotated introns";
NC_043010.1	Gnomon	exon	29206481	29206531	.	+	.	gene_id "LOC118765930"; db_xref "GeneID:118765930"; gbkey "mRNA"; gene "LOC118765930"; ID ""; gene_name "LOC118765930"; transcript_id "XM_036508784.1"; product "uncharacterized LOC118765930, transcript variant X2"; exon_number "7"; model_evidence "Supporting evidence includes similarity to: 100% coverage of the annotated genomic feature by RNAseq alignments, including 12 samples with support for all annotated introns";
NC_043010.1	Gnomon	exon	29222427	29222589	.	+	.	gene_id "LOC118765930"; db_xref "GeneID:118765930"; gbkey "mRNA"; gene "LOC118765930"; ID ""; gene_name "LOC118765930"; transcript_id "XM_036508784.1"; product "uncharacterized LOC118765930, transcript variant X2"; exon_number "8"; model_evidence "Supporting evidence includes similarity to: 100% coverage of the annotated genomic feature by RNAseq alignments, including 12 samples with support for all annotated introns";
NC_043010.1	Gnomon	start_codon	29174427	29174429	.	+	0	gene_id "LOC118765930"; db_xref "GeneID:118765930"; gbkey "CDS"; gene "LOC118765930"; ID ""; gene_name "LOC118765930"; transcript_id "XM_036508784.1"; product "uncharacterized protein LOC118765930"; protein_id "XP_036364677.1"; exon_number "4";
NC_043010.1	Gnomon	stop_codon	29222480	29222482	.	+	0	gene_id "LOC118765930"; db_xref "GeneID:118765930"; gbkey "CDS"; gene "LOC118765930"; ID ""; gene_name "LOC118765930"; transcript_id "XM_036508784.1"; product "uncharacterized protein LOC118765930"; protein_id "XP_036364677.1"; exon_number "8";
NC_043010.1	Gnomon	transcript	29153630	29222589	.	+	.	gene_id "LOC118765930"; ID "XM_036508785.1"; gene_name "LOC118765930"; transcript_id "XM_036508785.1";
NC_043010.1	Gnomon	CDS	29174427	29174619	.	+	0	gene_id "LOC118765930"; db_xref "GeneID:118765930"; gbkey "CDS"; gene "LOC118765930"; ID ""; gene_name "LOC118765930"; transcript_id "XM_036508785.1"; product "uncharacterized protein LOC118765930"; protein_id "XP_036364678.1"; exon_number "3";
NC_043010.1	Gnomon	CDS	29192414	29192557	.	+	2	gene_id "LOC118765930"; db_xref "GeneID:118765930"; gbkey "CDS"; gene "LOC118765930"; ID ""; gene_name "LOC118765930"; transcript_id "XM_036508785.1"; product "uncharacterized protein LOC118765930"; protein_id "XP_036364678.1"; exon_number "4";
NC_043010.1	Gnomon	CDS	29194604	29195776	.	+	2	gene_id "LOC118765930"; db_xref "GeneID:118765930"; gbkey "CDS"; gene "LOC118765930"; ID ""; gene_name "LOC118765930"; transcript_id "XM_036508785.1"; product "uncharacterized protein LOC118765930"; protein_id "XP_036364678.1"; exon_number "5";
NC_043010.1	Gnomon	CDS	29206481	29206531	.	+	2	gene_id "LOC118765930"; db_xref "GeneID:118765930"; gbkey "CDS"; gene "LOC118765930"; ID ""; gene_name "LOC118765930"; transcript_id "XM_036508785.1"; product "uncharacterized protein LOC118765930"; protein_id "XP_036364678.1"; exon_number "6";
NC_043010.1	Gnomon	CDS	29222427	29222479	.	+	2	gene_id "LOC118765930"; db_xref "GeneID:118765930"; gbkey "CDS"; gene "LOC118765930"; ID ""; gene_name "LOC118765930"; transcript_id "XM_036508785.1"; product "uncharacterized protein LOC118765930"; protein_id "XP_036364678.1"; exon_number "7";
NC_043010.1	Gnomon	exon	29153630	29153711	.	+	.	gene_id "LOC118765930"; db_xref "GeneID:118765930"; gbkey "mRNA"; gene "LOC118765930"; ID ""; gene_name "LOC118765930"; transcript_id "XM_036508785.1"; product "uncharacterized LOC118765930, transcript variant X3"; exon_number "1"; model_evidence "Supporting evidence includes similarity to: 100% coverage of the annotated genomic feature by RNAseq alignments, including 10 samples with support for all annotated introns";
NC_043010.1	Gnomon	exon	29159143	29159163	.	+	.	gene_id "LOC118765930"; db_xref "GeneID:118765930"; gbkey "mRNA"; gene "LOC118765930"; ID ""; gene_name "LOC118765930"; transcript_id "XM_036508785.1"; product "uncharacterized LOC118765930, transcript variant X3"; exon_number "2"; model_evidence "Supporting evidence includes similarity to: 100% coverage of the annotated genomic feature by RNAseq alignments, including 10 samples with support for all annotated introns";
NC_043010.1	Gnomon	exon	29174401	29174619	.	+	.	gene_id "LOC118765930"; db_xref "GeneID:118765930"; gbkey "mRNA"; gene "LOC118765930"; ID ""; gene_name "LOC118765930"; transcript_id "XM_036508785.1"; product "uncharacterized LOC118765930, transcript variant X3"; exon_number "3"; model_evidence "Supporting evidence includes similarity to: 100% coverage of the annotated genomic feature by RNAseq alignments, including 10 samples with support for all annotated introns";
NC_043010.1	Gnomon	exon	29192414	29192557	.	+	.	gene_id "LOC118765930"; db_xref "GeneID:118765930"; gbkey "mRNA"; gene "LOC118765930"; ID ""; gene_name "LOC118765930"; transcript_id "XM_036508785.1"; product "uncharacterized LOC118765930, transcript variant X3"; exon_number "4"; model_evidence "Supporting evidence includes similarity to: 100% coverage of the annotated genomic feature by RNAseq alignments, including 10 samples with support for all annotated introns";
NC_043010.1	Gnomon	exon	29194604	29195776	.	+	.	gene_id "LOC118765930"; db_xref "GeneID:118765930"; gbkey "mRNA"; gene "LOC118765930"; ID ""; gene_name "LOC118765930"; transcript_id "XM_036508785.1"; product "uncharacterized LOC118765930, transcript variant X3"; exon_number "5"; model_evidence "Supporting evidence includes similarity to: 100% coverage of the annotated genomic feature by RNAseq alignments, including 10 samples with support for all annotated introns";
NC_043010.1	Gnomon	exon	29206481	29206531	.	+	.	gene_id "LOC118765930"; db_xref "GeneID:118765930"; gbkey "mRNA"; gene "LOC118765930"; ID ""; gene_name "LOC118765930"; transcript_id "XM_036508785.1"; product "uncharacterized LOC118765930, transcript variant X3"; exon_number "6"; model_evidence "Supporting evidence includes similarity to: 100% coverage of the annotated genomic feature by RNAseq alignments, including 10 samples with support for all annotated introns";
NC_043010.1	Gnomon	exon	29222427	29222589	.	+	.	gene_id "LOC118765930"; db_xref "GeneID:118765930"; gbkey "mRNA"; gene "LOC118765930"; ID ""; gene_name "LOC118765930"; transcript_id "XM_036508785.1"; product "uncharacterized LOC118765930, transcript variant X3"; exon_number "7"; model_evidence "Supporting evidence includes similarity to: 100% coverage of the annotated genomic feature by RNAseq alignments, including 10 samples with support for all annotated introns";
NC_043010.1	Gnomon	start_codon	29174427	29174429	.	+	0	gene_id "LOC118765930"; db_xref "GeneID:118765930"; gbkey "CDS"; gene "LOC118765930"; ID ""; gene_name "LOC118765930"; transcript_id "XM_036508785.1"; product "uncharacterized protein LOC118765930"; protein_id "XP_036364678.1"; exon_number "3";
NC_043010.1	Gnomon	stop_codon	29222480	29222482	.	+	0	gene_id "LOC118765930"; db_xref "GeneID:118765930"; gbkey "CDS"; gene "LOC118765930"; ID ""; gene_name "LOC118765930"; transcript_id "XM_036508785.1"; product "uncharacterized protein LOC118765930"; protein_id "XP_036364678.1"; exon_number "7";
NC_043010.1	Gnomon	transcript	29138419	29222589	.	+	.	gene_id "LOC118765930"; ID "XM_036508786.1"; gene_name "LOC118765930"; transcript_id "XM_036508786.1";
NC_043010.1	Gnomon	CDS	29174427	29174619	.	+	0	gene_id "LOC118765930"; db_xref "GeneID:118765930"; gbkey "CDS"; gene "LOC118765930"; ID ""; gene_name "LOC118765930"; transcript_id "XM_036508786.1"; product "uncharacterized protein LOC118765930"; protein_id "XP_036364679.1"; exon_number "3";
NC_043010.1	Gnomon	CDS	29192414	29192557	.	+	2	gene_id "LOC118765930"; db_xref "GeneID:118765930"; gbkey "CDS"; gene "LOC118765930"; ID ""; gene_name "LOC118765930"; transcript_id "XM_036508786.1"; product "uncharacterized protein LOC118765930"; protein_id "XP_036364679.1"; exon_number "4";
NC_043010.1	Gnomon	CDS	29194604	29195776	.	+	2	gene_id "LOC118765930"; db_xref "GeneID:118765930"; gbkey "CDS"; gene "LOC118765930"; ID ""; gene_name "LOC118765930"; transcript_id "XM_036508786.1"; product "uncharacterized protein LOC118765930"; protein_id "XP_036364679.1"; exon_number "5";
NC_043010.1	Gnomon	CDS	29206481	29206531	.	+	2	gene_id "LOC118765930"; db_xref "GeneID:118765930"; gbkey "CDS"; gene "LOC118765930"; ID ""; gene_name "LOC118765930"; transcript_id "XM_036508786.1"; product "uncharacterized protein LOC118765930"; protein_id "XP_036364679.1"; exon_number "6";
NC_043010.1	Gnomon	CDS	29222427	29222479	.	+	2	gene_id "LOC118765930"; db_xref "GeneID:118765930"; gbkey "CDS"; gene "LOC118765930"; ID ""; gene_name "LOC118765930"; transcript_id "XM_036508786.1"; product "uncharacterized protein LOC118765930"; protein_id "XP_036364679.1"; exon_number "7";
NC_043010.1	Gnomon	exon	29138419	29138461	.	+	.	gene_id "LOC118765930"; db_xref "GeneID:118765930"; gbkey "mRNA"; gene "LOC118765930"; ID ""; gene_name "LOC118765930"; transcript_id "XM_036508786.1"; product "uncharacterized LOC118765930, transcript variant X4"; exon_number "1"; model_evidence "Supporting evidence includes similarity to: 100% coverage of the annotated genomic feature by RNAseq alignments, including 8 samples with support for all annotated introns";
NC_043010.1	Gnomon	exon	29159143	29159163	.	+	.	gene_id "LOC118765930"; db_xref "GeneID:118765930"; gbkey "mRNA"; gene "LOC118765930"; ID ""; gene_name "LOC118765930"; transcript_id "XM_036508786.1"; product "uncharacterized LOC118765930, transcript variant X4"; exon_number "2"; model_evidence "Supporting evidence includes similarity to: 100% coverage of the annotated genomic feature by RNAseq alignments, including 8 samples with support for all annotated introns";
NC_043010.1	Gnomon	exon	29174401	29174619	.	+	.	gene_id "LOC118765930"; db_xref "GeneID:118765930"; gbkey "mRNA"; gene "LOC118765930"; ID ""; gene_name "LOC118765930"; transcript_id "XM_036508786.1"; product "uncharacterized LOC118765930, transcript variant X4"; exon_number "3"; model_evidence "Supporting evidence includes similarity to: 100% coverage of the annotated genomic feature by RNAseq alignments, including 8 samples with support for all annotated introns";
NC_043010.1	Gnomon	exon	29192414	29192557	.	+	.	gene_id "LOC118765930"; db_xref "GeneID:118765930"; gbkey "mRNA"; gene "LOC118765930"; ID ""; gene_name "LOC118765930"; transcript_id "XM_036508786.1"; product "uncharacterized LOC118765930, transcript variant X4"; exon_number "4"; model_evidence "Supporting evidence includes similarity to: 100% coverage of the annotated genomic feature by RNAseq alignments, including 8 samples with support for all annotated introns";
NC_043010.1	Gnomon	exon	29194604	29195776	.	+	.	gene_id "LOC118765930"; db_xref "GeneID:118765930"; gbkey "mRNA"; gene "LOC118765930"; ID ""; gene_name "LOC118765930"; transcript_id "XM_036508786.1"; product "uncharacterized LOC118765930, transcript variant X4"; exon_number "5"; model_evidence "Supporting evidence includes similarity to: 100% coverage of the annotated genomic feature by RNAseq alignments, including 8 samples with support for all annotated introns";
NC_043010.1	Gnomon	exon	29206481	29206531	.	+	.	gene_id "LOC118765930"; db_xref "GeneID:118765930"; gbkey "mRNA"; gene "LOC118765930"; ID ""; gene_name "LOC118765930"; transcript_id "XM_036508786.1"; product "uncharacterized LOC118765930, transcript variant X4"; exon_number "6"; model_evidence "Supporting evidence includes similarity to: 100% coverage of the annotated genomic feature by RNAseq alignments, including 8 samples with support for all annotated introns";
NC_043010.1	Gnomon	exon	29222427	29222589	.	+	.	gene_id "LOC118765930"; db_xref "GeneID:118765930"; gbkey "mRNA"; gene "LOC118765930"; ID ""; gene_name "LOC118765930"; transcript_id "XM_036508786.1"; product "uncharacterized LOC118765930, transcript variant X4"; exon_number "7"; model_evidence "Supporting evidence includes similarity to: 100% coverage of the annotated genomic feature by RNAseq alignments, including 8 samples with support for all annotated introns";
NC_043010.1	Gnomon	start_codon	29174427	29174429	.	+	0	gene_id "LOC118765930"; db_xref "GeneID:118765930"; gbkey "CDS"; gene "LOC118765930"; ID ""; gene_name "LOC118765930"; transcript_id "XM_036508786.1"; product "uncharacterized protein LOC118765930"; protein_id "XP_036364679.1"; exon_number "3";
NC_043010.1	Gnomon	stop_codon	29222480	29222482	.	+	0	gene_id "LOC118765930"; db_xref "GeneID:118765930"; gbkey "CDS"; gene "LOC118765930"; ID ""; gene_name "LOC118765930"; transcript_id "XM_036508786.1"; product "uncharacterized protein LOC118765930"; protein_id "XP_036364679.1"; exon_number "7";
NC_043010.1	Gnomon	transcript	29153636	29222589	.	+	.	gene_id "LOC118765930"; ID "XM_036508787.1"; gene_name "LOC118765930"; transcript_id "XM_036508787.1";
NC_043010.1	Gnomon	CDS	29174427	29174619	.	+	0	gene_id "LOC118765930"; db_xref "GeneID:118765930"; gbkey "CDS"; gene "LOC118765930"; ID ""; gene_name "LOC118765930"; transcript_id "XM_036508787.1"; product "uncharacterized protein LOC118765930"; protein_id "XP_036364680.1"; exon_number "2";
NC_043010.1	Gnomon	CDS	29192414	29192557	.	+	2	gene_id "LOC118765930"; db_xref "GeneID:118765930"; gbkey "CDS"; gene "LOC118765930"; ID ""; gene_name "LOC118765930"; transcript_id "XM_036508787.1"; product "uncharacterized protein LOC118765930"; protein_id "XP_036364680.1"; exon_number "3";
NC_043010.1	Gnomon	CDS	29194604	29195776	.	+	2	gene_id "LOC118765930"; db_xref "GeneID:118765930"; gbkey "CDS"; gene "LOC118765930"; ID ""; gene_name "LOC118765930"; transcript_id "XM_036508787.1"; product "uncharacterized protein LOC118765930"; protein_id "XP_036364680.1"; exon_number "4";
NC_043010.1	Gnomon	CDS	29206481	29206531	.	+	2	gene_id "LOC118765930"; db_xref "GeneID:118765930"; gbkey "CDS"; gene "LOC118765930"; ID ""; gene_name "LOC118765930"; transcript_id "XM_036508787.1"; product "uncharacterized protein LOC118765930"; protein_id "XP_036364680.1"; exon_number "5";
NC_043010.1	Gnomon	CDS	29222427	29222479	.	+	2	gene_id "LOC118765930"; db_xref "GeneID:118765930"; gbkey "CDS"; gene "LOC118765930"; ID ""; gene_name "LOC118765930"; transcript_id "XM_036508787.1"; product "uncharacterized protein LOC118765930"; protein_id "XP_036364680.1"; exon_number "6";
NC_043010.1	Gnomon	exon	29153636	29153711	.	+	.	gene_id "LOC118765930"; db_xref "GeneID:118765930"; gbkey "mRNA"; gene "LOC118765930"; ID ""; gene_name "LOC118765930"; transcript_id "XM_036508787.1"; product "uncharacterized LOC118765930, transcript variant X5"; exon_number "1"; model_evidence "Supporting evidence includes similarity to: 100% coverage of the annotated genomic feature by RNAseq alignments, including 2 samples with support for all annotated introns";
NC_043010.1	Gnomon	exon	29174401	29174619	.	+	.	gene_id "LOC118765930"; db_xref "GeneID:118765930"; gbkey "mRNA"; gene "LOC118765930"; ID ""; gene_name "LOC118765930"; transcript_id "XM_036508787.1"; product "uncharacterized LOC118765930, transcript variant X5"; exon_number "2"; model_evidence "Supporting evidence includes similarity to: 100% coverage of the annotated genomic feature by RNAseq alignments, including 2 samples with support for all annotated introns";
NC_043010.1	Gnomon	exon	29192414	29192557	.	+	.	gene_id "LOC118765930"; db_xref "GeneID:118765930"; gbkey "mRNA"; gene "LOC118765930"; ID ""; gene_name "LOC118765930"; transcript_id "XM_036508787.1"; product "uncharacterized LOC118765930, transcript variant X5"; exon_number "3"; model_evidence "Supporting evidence includes similarity to: 100% coverage of the annotated genomic feature by RNAseq alignments, including 2 samples with support for all annotated introns";
NC_043010.1	Gnomon	exon	29194604	29195776	.	+	.	gene_id "LOC118765930"; db_xref "GeneID:118765930"; gbkey "mRNA"; gene "LOC118765930"; ID ""; gene_name "LOC118765930"; transcript_id "XM_036508787.1"; product "uncharacterized LOC118765930, transcript variant X5"; exon_number "4"; model_evidence "Supporting evidence includes similarity to: 100% coverage of the annotated genomic feature by RNAseq alignments, including 2 samples with support for all annotated introns";
NC_043010.1	Gnomon	exon	29206481	29206531	.	+	.	gene_id "LOC118765930"; db_xref "GeneID:118765930"; gbkey "mRNA"; gene "LOC118765930"; ID ""; gene_name "LOC118765930"; transcript_id "XM_036508787.1"; product "uncharacterized LOC118765930, transcript variant X5"; exon_number "5"; model_evidence "Supporting evidence includes similarity to: 100% coverage of the annotated genomic feature by RNAseq alignments, including 2 samples with support for all annotated introns";
NC_043010.1	Gnomon	exon	29222427	29222589	.	+	.	gene_id "LOC118765930"; db_xref "GeneID:118765930"; gbkey "mRNA"; gene "LOC118765930"; ID ""; gene_name "LOC118765930"; transcript_id "XM_036508787.1"; product "uncharacterized LOC118765930, transcript variant X5"; exon_number "6"; model_evidence "Supporting evidence includes similarity to: 100% coverage of the annotated genomic feature by RNAseq alignments, including 2 samples with support for all annotated introns";
NC_043010.1	Gnomon	start_codon	29174427	29174429	.	+	0	gene_id "LOC118765930"; db_xref "GeneID:118765930"; gbkey "CDS"; gene "LOC118765930"; ID ""; gene_name "LOC118765930"; transcript_id "XM_036508787.1"; product "uncharacterized protein LOC118765930"; protein_id "XP_036364680.1"; exon_number "2";
NC_043010.1	Gnomon	stop_codon	29222480	29222482	.	+	0	gene_id "LOC118765930"; db_xref "GeneID:118765930"; gbkey "CDS"; gene "LOC118765930"; ID ""; gene_name "LOC118765930"; transcript_id "XM_036508787.1"; product "uncharacterized protein LOC118765930"; protein_id "XP_036364680.1"; exon_number "6";
NC_043010.1	Gnomon	transcript	29138406	29222589	.	+	.	gene_id "LOC118765930"; ID "XR_005001842.1"; gene_name "LOC118765930"; transcript_id "XR_005001842.1";
NC_043010.1	Gnomon	exon	29138406	29138461	.	+	.	gene_id "LOC118765930"; db_xref "GeneID:118765930"; gbkey "misc_RNA"; gene "LOC118765930"; ID ""; gene_name "LOC118765930"; transcript_id "XR_005001842.1"; product "uncharacterized LOC118765930, transcript variant X6"; exon_number "1"; model_evidence "Supporting evidence includes similarity to: 100% coverage of the annotated genomic feature by RNAseq alignments, including 6 samples with support for all annotated introns";
NC_043010.1	Gnomon	exon	29159143	29159163	.	+	.	gene_id "LOC118765930"; db_xref "GeneID:118765930"; gbkey "misc_RNA"; gene "LOC118765930"; ID ""; gene_name "LOC118765930"; transcript_id "XR_005001842.1"; product "uncharacterized LOC118765930, transcript variant X6"; exon_number "2"; model_evidence "Supporting evidence includes similarity to: 100% coverage of the annotated genomic feature by RNAseq alignments, including 6 samples with support for all annotated introns";
NC_043010.1	Gnomon	exon	29174127	29174263	.	+	.	gene_id "LOC118765930"; db_xref "GeneID:118765930"; gbkey "misc_RNA"; gene "LOC118765930"; ID ""; gene_name "LOC118765930"; transcript_id "XR_005001842.1"; product "uncharacterized LOC118765930, transcript variant X6"; exon_number "3"; model_evidence "Supporting evidence includes similarity to: 100% coverage of the annotated genomic feature by RNAseq alignments, including 6 samples with support for all annotated introns";
NC_043010.1	Gnomon	exon	29174401	29174619	.	+	.	gene_id "LOC118765930"; db_xref "GeneID:118765930"; gbkey "misc_RNA"; gene "LOC118765930"; ID ""; gene_name "LOC118765930"; transcript_id "XR_005001842.1"; product "uncharacterized LOC118765930, transcript variant X6"; exon_number "4"; model_evidence "Supporting evidence includes similarity to: 100% coverage of the annotated genomic feature by RNAseq alignments, including 6 samples with support for all annotated introns";
NC_043010.1	Gnomon	exon	29192414	29192557	.	+	.	gene_id "LOC118765930"; db_xref "GeneID:118765930"; gbkey "misc_RNA"; gene "LOC118765930"; ID ""; gene_name "LOC118765930"; transcript_id "XR_005001842.1"; product "uncharacterized LOC118765930, transcript variant X6"; exon_number "5"; model_evidence "Supporting evidence includes similarity to: 100% coverage of the annotated genomic feature by RNAseq alignments, including 6 samples with support for all annotated introns";
NC_043010.1	Gnomon	exon	29194604	29195776	.	+	.	gene_id "LOC118765930"; db_xref "GeneID:118765930"; gbkey "misc_RNA"; gene "LOC118765930"; ID ""; gene_name "LOC118765930"; transcript_id "XR_005001842.1"; product "uncharacterized LOC118765930, transcript variant X6"; exon_number "6"; model_evidence "Supporting evidence includes similarity to: 100% coverage of the annotated genomic feature by RNAseq alignments, including 6 samples with support for all annotated introns";
NC_043010.1	Gnomon	exon	29205152	29205398	.	+	.	gene_id "LOC118765930"; db_xref "GeneID:118765930"; gbkey "misc_RNA"; gene "LOC118765930"; ID ""; gene_name "LOC118765930"; transcript_id "XR_005001842.1"; product "uncharacterized LOC118765930, transcript variant X6"; exon_number "7"; model_evidence "Supporting evidence includes similarity to: 100% coverage of the annotated genomic feature by RNAseq alignments, including 6 samples with support for all annotated introns";
NC_043010.1	Gnomon	exon	29206481	29206531	.	+	.	gene_id "LOC118765930"; db_xref "GeneID:118765930"; gbkey "misc_RNA"; gene "LOC118765930"; ID ""; gene_name "LOC118765930"; transcript_id "XR_005001842.1"; product "uncharacterized LOC118765930, transcript variant X6"; exon_number "8"; model_evidence "Supporting evidence includes similarity to: 100% coverage of the annotated genomic feature by RNAseq alignments, including 6 samples with support for all annotated introns";
NC_043010.1	Gnomon	exon	29222427	29222589	.	+	.	gene_id "LOC118765930"; db_xref "GeneID:118765930"; gbkey "misc_RNA"; gene "LOC118765930"; ID ""; gene_name "LOC118765930"; transcript_id "XR_005001842.1"; product "uncharacterized LOC118765930, transcript variant X6"; exon_number "9"; model_evidence "Supporting evidence includes similarity to: 100% coverage of the annotated genomic feature by RNAseq alignments, including 6 samples with support for all annotated introns";
NC_043010.1	Gnomon	gene	29060116	29111978	.	+	.	gene_id "LOC118765931"; db_xref "GeneID:118765931"; gbkey "Gene"; gene "LOC118765931"; gene_biotype "protein_coding"; ID ""; gene_name "LOC118765931";
NC_043010.1	Gnomon	transcript	29060116	29111978	.	+	.	gene_id "LOC118765931"; ID "XM_036508788.1"; gene_name "LOC118765931"; transcript_id "XM_036508788.1";
NC_043010.1	Gnomon	CDS	29060155	29060317	.	+	0	gene_id "LOC118765931"; db_xref "GeneID:118765931"; gbkey "CDS"; gene "LOC118765931"; ID ""; gene_name "LOC118765931"; transcript_id "XM_036508788.1"; product "uncharacterized protein LOC118765931 isoform X1"; protein_id "XP_036364681.1"; exon_number "1";
NC_043010.1	Gnomon	CDS	29095689	29095919	.	+	2	gene_id "LOC118765931"; db_xref "GeneID:118765931"; gbkey "CDS"; gene "LOC118765931"; ID ""; gene_name "LOC118765931"; transcript_id "XM_036508788.1"; product "uncharacterized protein LOC118765931 isoform X1"; protein_id "XP_036364681.1"; exon_number "2";
NC_043010.1	Gnomon	CDS	29099693	29099941	.	+	2	gene_id "LOC118765931"; db_xref "GeneID:118765931"; gbkey "CDS"; gene "LOC118765931"; ID ""; gene_name "LOC118765931"; transcript_id "XM_036508788.1"; product "uncharacterized protein LOC118765931 isoform X1"; protein_id "XP_036364681.1"; exon_number "3";
NC_043010.1	Gnomon	CDS	29100338	29100577	.	+	2	gene_id "LOC118765931"; db_xref "GeneID:118765931"; gbkey "CDS"; gene "LOC118765931"; ID ""; gene_name "LOC118765931"; transcript_id "XM_036508788.1"; product "uncharacterized protein LOC118765931 isoform X1"; protein_id "XP_036364681.1"; exon_number "4";
NC_043010.1	Gnomon	CDS	29111435	29111925	.	+	2	gene_id "LOC118765931"; db_xref "GeneID:118765931"; gbkey "CDS"; gene "LOC118765931"; ID ""; gene_name "LOC118765931"; transcript_id "XM_036508788.1"; product "uncharacterized protein LOC118765931 isoform X1"; protein_id "XP_036364681.1"; exon_number "5";
NC_043010.1	Gnomon	exon	29060116	29060317	.	+	.	gene_id "LOC118765931"; db_xref "GeneID:118765931"; gbkey "mRNA"; gene "LOC118765931"; ID ""; gene_name "LOC118765931"; transcript_id "XM_036508788.1"; product "uncharacterized LOC118765931, transcript variant X1"; exon_number "1"; model_evidence "Supporting evidence includes similarity to: 3 Proteins, and 100% coverage of the annotated genomic feature by RNAseq alignments, including 1 sample with support for all annotated introns";
NC_043010.1	Gnomon	exon	29095689	29095919	.	+	.	gene_id "LOC118765931"; db_xref "GeneID:118765931"; gbkey "mRNA"; gene "LOC118765931"; ID ""; gene_name "LOC118765931"; transcript_id "XM_036508788.1"; product "uncharacterized LOC118765931, transcript variant X1"; exon_number "2"; model_evidence "Supporting evidence includes similarity to: 3 Proteins, and 100% coverage of the annotated genomic feature by RNAseq alignments, including 1 sample with support for all annotated introns";
NC_043010.1	Gnomon	exon	29099693	29099941	.	+	.	gene_id "LOC118765931"; db_xref "GeneID:118765931"; gbkey "mRNA"; gene "LOC118765931"; ID ""; gene_name "LOC118765931"; transcript_id "XM_036508788.1"; product "uncharacterized LOC118765931, transcript variant X1"; exon_number "3"; model_evidence "Supporting evidence includes similarity to: 3 Proteins, and 100% coverage of the annotated genomic feature by RNAseq alignments, including 1 sample with support for all annotated introns";
NC_043010.1	Gnomon	exon	29100338	29100577	.	+	.	gene_id "LOC118765931"; db_xref "GeneID:118765931"; gbkey "mRNA"; gene "LOC118765931"; ID ""; gene_name "LOC118765931"; transcript_id "XM_036508788.1"; product "uncharacterized LOC118765931, transcript variant X1"; exon_number "4"; model_evidence "Supporting evidence includes similarity to: 3 Proteins, and 100% coverage of the annotated genomic feature by RNAseq alignments, including 1 sample with support for all annotated introns";
NC_043010.1	Gnomon	exon	29111435	29111978	.	+	.	gene_id "LOC118765931"; db_xref "GeneID:118765931"; gbkey "mRNA"; gene "LOC118765931"; ID ""; gene_name "LOC118765931"; transcript_id "XM_036508788.1"; product "uncharacterized LOC118765931, transcript variant X1"; exon_number "5"; model_evidence "Supporting evidence includes similarity to: 3 Proteins, and 100% coverage of the annotated genomic feature by RNAseq alignments, including 1 sample with support for all annotated introns";
NC_043010.1	Gnomon	start_codon	29060155	29060157	.	+	0	gene_id "LOC118765931"; db_xref "GeneID:118765931"; gbkey "CDS"; gene "LOC118765931"; ID ""; gene_name "LOC118765931"; transcript_id "XM_036508788.1"; product "uncharacterized protein LOC118765931 isoform X1"; protein_id "XP_036364681.1"; exon_number "1";
NC_043010.1	Gnomon	stop_codon	29111926	29111928	.	+	0	gene_id "LOC118765931"; db_xref "GeneID:118765931"; gbkey "CDS"; gene "LOC118765931"; ID ""; gene_name "LOC118765931"; transcript_id "XM_036508788.1"; product "uncharacterized protein LOC118765931 isoform X1"; protein_id "XP_036364681.1"; exon_number "5";
NC_043010.1	Gnomon	transcript	29095133	29111978	.	+	.	gene_id "LOC118765931"; ID "XM_036508789.1"; gene_name "LOC118765931"; transcript_id "XM_036508789.1";
NC_043010.1	Gnomon	CDS	29095260	29095281	.	+	0	gene_id "LOC118765931"; db_xref "GeneID:118765931"; gbkey "CDS"; gene "LOC118765931"; ID ""; gene_name "LOC118765931"; transcript_id "XM_036508789.1"; product "uncharacterized protein LOC118765931 isoform X2"; protein_id "XP_036364682.1"; exon_number "1";
NC_043010.1	Gnomon	CDS	29095689	29095919	.	+	2	gene_id "LOC118765931"; db_xref "GeneID:118765931"; gbkey "CDS"; gene "LOC118765931"; ID ""; gene_name "LOC118765931"; transcript_id "XM_036508789.1"; product "uncharacterized protein LOC118765931 isoform X2"; protein_id "XP_036364682.1"; exon_number "2";
NC_043010.1	Gnomon	CDS	29099693	29099941	.	+	2	gene_id "LOC118765931"; db_xref "GeneID:118765931"; gbkey "CDS"; gene "LOC118765931"; ID ""; gene_name "LOC118765931"; transcript_id "XM_036508789.1"; product "uncharacterized protein LOC118765931 isoform X2"; protein_id "XP_036364682.1"; exon_number "3";
NC_043010.1	Gnomon	CDS	29100338	29100577	.	+	2	gene_id "LOC118765931"; db_xref "GeneID:118765931"; gbkey "CDS"; gene "LOC118765931"; ID ""; gene_name "LOC118765931"; transcript_id "XM_036508789.1"; product "uncharacterized protein LOC118765931 isoform X2"; protein_id "XP_036364682.1"; exon_number "4";
NC_043010.1	Gnomon	CDS	29111435	29111925	.	+	2	gene_id "LOC118765931"; db_xref "GeneID:118765931"; gbkey "CDS"; gene "LOC118765931"; ID ""; gene_name "LOC118765931"; transcript_id "XM_036508789.1"; product "uncharacterized protein LOC118765931 isoform X2"; protein_id "XP_036364682.1"; exon_number "5";
NC_043010.1	Gnomon	exon	29095133	29095281	.	+	.	gene_id "LOC118765931"; db_xref "GeneID:118765931"; gbkey "mRNA"; gene "LOC118765931"; ID ""; gene_name "LOC118765931"; transcript_id "XM_036508789.1"; product "uncharacterized LOC118765931, transcript variant X2"; exon_number "1"; model_evidence "Supporting evidence includes similarity to: 3 Proteins, and 100% coverage of the annotated genomic feature by RNAseq alignments, including 1 sample with support for all annotated introns";
NC_043010.1	Gnomon	exon	29095689	29095919	.	+	.	gene_id "LOC118765931"; db_xref "GeneID:118765931"; gbkey "mRNA"; gene "LOC118765931"; ID ""; gene_name "LOC118765931"; transcript_id "XM_036508789.1"; product "uncharacterized LOC118765931, transcript variant X2"; exon_number "2"; model_evidence "Supporting evidence includes similarity to: 3 Proteins, and 100% coverage of the annotated genomic feature by RNAseq alignments, including 1 sample with support for all annotated introns";
NC_043010.1	Gnomon	exon	29099693	29099941	.	+	.	gene_id "LOC118765931"; db_xref "GeneID:118765931"; gbkey "mRNA"; gene "LOC118765931"; ID ""; gene_name "LOC118765931"; transcript_id "XM_036508789.1"; product "uncharacterized LOC118765931, transcript variant X2"; exon_number "3"; model_evidence "Supporting evidence includes similarity to: 3 Proteins, and 100% coverage of the annotated genomic feature by RNAseq alignments, including 1 sample with support for all annotated introns";
NC_043010.1	Gnomon	exon	29100338	29100577	.	+	.	gene_id "LOC118765931"; db_xref "GeneID:118765931"; gbkey "mRNA"; gene "LOC118765931"; ID ""; gene_name "LOC118765931"; transcript_id "XM_036508789.1"; product "uncharacterized LOC118765931, transcript variant X2"; exon_number "4"; model_evidence "Supporting evidence includes similarity to: 3 Proteins, and 100% coverage of the annotated genomic feature by RNAseq alignments, including 1 sample with support for all annotated introns";
NC_043010.1	Gnomon	exon	29111435	29111978	.	+	.	gene_id "LOC118765931"; db_xref "GeneID:118765931"; gbkey "mRNA"; gene "LOC118765931"; ID ""; gene_name "LOC118765931"; transcript_id "XM_036508789.1"; product "uncharacterized LOC118765931, transcript variant X2"; exon_number "5"; model_evidence "Supporting evidence includes similarity to: 3 Proteins, and 100% coverage of the annotated genomic feature by RNAseq alignments, including 1 sample with support for all annotated introns";
NC_043010.1	Gnomon	start_codon	29095260	29095262	.	+	0	gene_id "LOC118765931"; db_xref "GeneID:118765931"; gbkey "CDS"; gene "LOC118765931"; ID ""; gene_name "LOC118765931"; transcript_id "XM_036508789.1"; product "uncharacterized protein LOC118765931 isoform X2"; protein_id "XP_036364682.1"; exon_number "1";
NC_043010.1	Gnomon	stop_codon	29111926	29111928	.	+	0	gene_id "LOC118765931"; db_xref "GeneID:118765931"; gbkey "CDS"; gene "LOC118765931"; ID ""; gene_name "LOC118765931"; transcript_id "XM_036508789.1"; product "uncharacterized protein LOC118765931 isoform X2"; protein_id "XP_036364682.1"; exon_number "5";
NC_043010.1	Gnomon	gene	29048573	29070373	.	+	.	gene_id "LOC118765932"; db_xref "GeneID:118765932"; gbkey "Gene"; gene "LOC118765932"; gene_biotype "protein_coding"; ID ""; gene_name "LOC118765932";
NC_043010.1	Gnomon	transcript	29048573	29070373	.	+	.	gene_id "LOC118765932"; ID "XM_036508790.1"; gene_name "LOC118765932"; transcript_id "XM_036508790.1";
NC_043010.1	Gnomon	CDS	29062892	29062967	.	+	0	gene_id "LOC118765932"; db_xref "GeneID:118765932"; gbkey "CDS"; gene "LOC118765932"; ID ""; gene_name "LOC118765932"; transcript_id "XM_036508790.1"; product "uncharacterized protein LOC118765932"; protein_id "XP_036364683.1"; exon_number "2";
NC_043010.1	Gnomon	CDS	29069745	29070229	.	+	2	gene_id "LOC118765932"; db_xref "GeneID:118765932"; gbkey "CDS"; gene "LOC118765932"; ID ""; gene_name "LOC118765932"; transcript_id "XM_036508790.1"; product "uncharacterized protein LOC118765932"; protein_id "XP_036364683.1"; exon_number "3";
NC_043010.1	Gnomon	exon	29048573	29048924	.	+	.	gene_id "LOC118765932"; db_xref "GeneID:118765932"; gbkey "mRNA"; gene "LOC118765932"; ID ""; gene_name "LOC118765932"; transcript_id "XM_036508790.1"; product "uncharacterized LOC118765932"; exon_number "1"; model_evidence "Supporting evidence includes similarity to: 2 Proteins, and 100% coverage of the annotated genomic feature by RNAseq alignments, including 2 samples with support for all annotated introns";
NC_043010.1	Gnomon	exon	29062728	29062967	.	+	.	gene_id "LOC118765932"; db_xref "GeneID:118765932"; gbkey "mRNA"; gene "LOC118765932"; ID ""; gene_name "LOC118765932"; transcript_id "XM_036508790.1"; product "uncharacterized LOC118765932"; exon_number "2"; model_evidence "Supporting evidence includes similarity to: 2 Proteins, and 100% coverage of the annotated genomic feature by RNAseq alignments, including 2 samples with support for all annotated introns";
NC_043010.1	Gnomon	exon	29069745	29070373	.	+	.	gene_id "LOC118765932"; db_xref "GeneID:118765932"; gbkey "mRNA"; gene "LOC118765932"; ID ""; gene_name "LOC118765932"; transcript_id "XM_036508790.1"; product "uncharacterized LOC118765932"; exon_number "3"; model_evidence "Supporting evidence includes similarity to: 2 Proteins, and 100% coverage of the annotated genomic feature by RNAseq alignments, including 2 samples with support for all annotated introns";
NC_043010.1	Gnomon	start_codon	29062892	29062894	.	+	0	gene_id "LOC118765932"; db_xref "GeneID:118765932"; gbkey "CDS"; gene "LOC118765932"; ID ""; gene_name "LOC118765932"; transcript_id "XM_036508790.1"; product "uncharacterized protein LOC118765932"; protein_id "XP_036364683.1"; exon_number "2";
NC_043010.1	Gnomon	stop_codon	29070230	29070232	.	+	0	gene_id "LOC118765932"; db_xref "GeneID:118765932"; gbkey "CDS"; gene "LOC118765932"; ID ""; gene_name "LOC118765932"; transcript_id "XM_036508790.1"; product "uncharacterized protein LOC118765932"; protein_id "XP_036364683.1"; exon_number "3";
NC_043010.1	Gnomon	gene	29431690	29466229	.	-	.	gene_id "LOC118765933"; db_xref "GeneID:118765933"; gbkey "Gene"; gene "LOC118765933"; gene_biotype "protein_coding"; ID ""; gene_name "LOC118765933";
NC_043010.1	Gnomon	transcript	29431690	29466229	.	-	.	gene_id "LOC118765933"; ID "XM_036508791.1"; gene_name "LOC118765933"; transcript_id "XM_036508791.1";
NC_043010.1	Gnomon	CDS	29433186	29433487	.	-	2	gene_id "LOC118765933"; db_xref "GeneID:118765933"; gbkey "CDS"; gene "LOC118765933"; ID ""; gene_name "LOC118765933"; transcript_id "XM_036508791.1"; product "uncharacterized protein LOC118765933"; protein_id "XP_036364684.1"; exon_number "11";
NC_043010.1	Gnomon	CDS	29433918	29434286	.	-	2	gene_id "LOC118765933"; db_xref "GeneID:118765933"; gbkey "CDS"; gene "LOC118765933"; ID ""; gene_name "LOC118765933"; transcript_id "XM_036508791.1"; product "uncharacterized protein LOC118765933"; protein_id "XP_036364684.1"; exon_number "10";
NC_043010.1	Gnomon	CDS	29436126	29436219	.	-	0	gene_id "LOC118765933"; db_xref "GeneID:118765933"; gbkey "CDS"; gene "LOC118765933"; ID ""; gene_name "LOC118765933"; transcript_id "XM_036508791.1"; product "uncharacterized protein LOC118765933"; protein_id "XP_036364684.1"; exon_number "9";
NC_043010.1	Gnomon	CDS	29437866	29438059	.	-	2	gene_id "LOC118765933"; db_xref "GeneID:118765933"; gbkey "CDS"; gene "LOC118765933"; ID ""; gene_name "LOC118765933"; transcript_id "XM_036508791.1"; product "uncharacterized protein LOC118765933"; protein_id "XP_036364684.1"; exon_number "8";
NC_043010.1	Gnomon	CDS	29448282	29448392	.	-	2	gene_id "LOC118765933"; db_xref "GeneID:118765933"; gbkey "CDS"; gene "LOC118765933"; ID ""; gene_name "LOC118765933"; transcript_id "XM_036508791.1"; product "uncharacterized protein LOC118765933"; protein_id "XP_036364684.1"; exon_number "7";
NC_043010.1	Gnomon	CDS	29454800	29454893	.	-	0	gene_id "LOC118765933"; db_xref "GeneID:118765933"; gbkey "CDS"; gene "LOC118765933"; ID ""; gene_name "LOC118765933"; transcript_id "XM_036508791.1"; product "uncharacterized protein LOC118765933"; protein_id "XP_036364684.1"; exon_number "6";
NC_043010.1	Gnomon	CDS	29458285	29458493	.	-	2	gene_id "LOC118765933"; db_xref "GeneID:118765933"; gbkey "CDS"; gene "LOC118765933"; ID ""; gene_name "LOC118765933"; transcript_id "XM_036508791.1"; product "uncharacterized protein LOC118765933"; protein_id "XP_036364684.1"; exon_number "5";
NC_043010.1	Gnomon	CDS	29460655	29460742	.	-	0	gene_id "LOC118765933"; db_xref "GeneID:118765933"; gbkey "CDS"; gene "LOC118765933"; ID ""; gene_name "LOC118765933"; transcript_id "XM_036508791.1"; product "uncharacterized protein LOC118765933"; protein_id "XP_036364684.1"; exon_number "4";
NC_043010.1	Gnomon	CDS	29463798	29464030	.	-	2	gene_id "LOC118765933"; db_xref "GeneID:118765933"; gbkey "CDS"; gene "LOC118765933"; ID ""; gene_name "LOC118765933"; transcript_id "XM_036508791.1"; product "uncharacterized protein LOC118765933"; protein_id "XP_036364684.1"; exon_number "3";
NC_043010.1	Gnomon	CDS	29465458	29465548	.	-	0	gene_id "LOC118765933"; db_xref "GeneID:118765933"; gbkey "CDS"; gene "LOC118765933"; ID ""; gene_name "LOC118765933"; transcript_id "XM_036508791.1"; product "uncharacterized protein LOC118765933"; protein_id "XP_036364684.1"; exon_number "2";
NC_043010.1	Gnomon	CDS	29466024	29466062	.	-	0	gene_id "LOC118765933"; db_xref "GeneID:118765933"; gbkey "CDS"; gene "LOC118765933"; ID ""; gene_name "LOC118765933"; transcript_id "XM_036508791.1"; product "uncharacterized protein LOC118765933"; protein_id "XP_036364684.1"; exon_number "1";
NC_043010.1	Gnomon	exon	29431690	29433487	.	-	.	gene_id "LOC118765933"; db_xref "GeneID:118765933"; gbkey "mRNA"; gene "LOC118765933"; ID ""; gene_name "LOC118765933"; transcript_id "XM_036508791.1"; product "uncharacterized LOC118765933"; exon_number "11"; model_evidence "Supporting evidence includes similarity to: 100% coverage of the annotated genomic feature by RNAseq alignments";
NC_043010.1	Gnomon	exon	29433918	29434286	.	-	.	gene_id "LOC118765933"; db_xref "GeneID:118765933"; gbkey "mRNA"; gene "LOC118765933"; ID ""; gene_name "LOC118765933"; transcript_id "XM_036508791.1"; product "uncharacterized LOC118765933"; exon_number "10"; model_evidence "Supporting evidence includes similarity to: 100% coverage of the annotated genomic feature by RNAseq alignments";
NC_043010.1	Gnomon	exon	29436126	29436219	.	-	.	gene_id "LOC118765933"; db_xref "GeneID:118765933"; gbkey "mRNA"; gene "LOC118765933"; ID ""; gene_name "LOC118765933"; transcript_id "XM_036508791.1"; product "uncharacterized LOC118765933"; exon_number "9"; model_evidence "Supporting evidence includes similarity to: 100% coverage of the annotated genomic feature by RNAseq alignments";
NC_043010.1	Gnomon	exon	29437866	29438059	.	-	.	gene_id "LOC118765933"; db_xref "GeneID:118765933"; gbkey "mRNA"; gene "LOC118765933"; ID ""; gene_name "LOC118765933"; transcript_id "XM_036508791.1"; product "uncharacterized LOC118765933"; exon_number "8"; model_evidence "Supporting evidence includes similarity to: 100% coverage of the annotated genomic feature by RNAseq alignments";
NC_043010.1	Gnomon	exon	29448282	29448392	.	-	.	gene_id "LOC118765933"; db_xref "GeneID:118765933"; gbkey "mRNA"; gene "LOC118765933"; ID ""; gene_name "LOC118765933"; transcript_id "XM_036508791.1"; product "uncharacterized LOC118765933"; exon_number "7"; model_evidence "Supporting evidence includes similarity to: 100% coverage of the annotated genomic feature by RNAseq alignments";
NC_043010.1	Gnomon	exon	29454800	29454893	.	-	.	gene_id "LOC118765933"; db_xref "GeneID:118765933"; gbkey "mRNA"; gene "LOC118765933"; ID ""; gene_name "LOC118765933"; transcript_id "XM_036508791.1"; product "uncharacterized LOC118765933"; exon_number "6"; model_evidence "Supporting evidence includes similarity to: 100% coverage of the annotated genomic feature by RNAseq alignments";
NC_043010.1	Gnomon	exon	29458285	29458493	.	-	.	gene_id "LOC118765933"; db_xref "GeneID:118765933"; gbkey "mRNA"; gene "LOC118765933"; ID ""; gene_name "LOC118765933"; transcript_id "XM_036508791.1"; product "uncharacterized LOC118765933"; exon_number "5"; model_evidence "Supporting evidence includes similarity to: 100% coverage of the annotated genomic feature by RNAseq alignments";
NC_043010.1	Gnomon	exon	29460655	29460742	.	-	.	gene_id "LOC118765933"; db_xref "GeneID:118765933"; gbkey "mRNA"; gene "LOC118765933"; ID ""; gene_name "LOC118765933"; transcript_id "XM_036508791.1"; product "uncharacterized LOC118765933"; exon_number "4"; model_evidence "Supporting evidence includes similarity to: 100% coverage of the annotated genomic feature by RNAseq alignments";
NC_043010.1	Gnomon	exon	29463798	29464030	.	-	.	gene_id "LOC118765933"; db_xref "GeneID:118765933"; gbkey "mRNA"; gene "LOC118765933"; ID ""; gene_name "LOC118765933"; transcript_id "XM_036508791.1"; product "uncharacterized LOC118765933"; exon_number "3"; model_evidence "Supporting evidence includes similarity to: 100% coverage of the annotated genomic feature by RNAseq alignments";
NC_043010.1	Gnomon	exon	29465458	29465548	.	-	.	gene_id "LOC118765933"; db_xref "GeneID:118765933"; gbkey "mRNA"; gene "LOC118765933"; ID ""; gene_name "LOC118765933"; transcript_id "XM_036508791.1"; product "uncharacterized LOC118765933"; exon_number "2"; model_evidence "Supporting evidence includes similarity to: 100% coverage of the annotated genomic feature by RNAseq alignments";
NC_043010.1	Gnomon	exon	29466024	29466229	.	-	.	gene_id "LOC118765933"; db_xref "GeneID:118765933"; gbkey "mRNA"; gene "LOC118765933"; ID ""; gene_name "LOC118765933"; transcript_id "XM_036508791.1"; product "uncharacterized LOC118765933"; exon_number "1"; model_evidence "Supporting evidence includes similarity to: 100% coverage of the annotated genomic feature by RNAseq alignments";
NC_043010.1	Gnomon	start_codon	29466060	29466062	.	-	0	gene_id "LOC118765933"; db_xref "GeneID:118765933"; gbkey "CDS"; gene "LOC118765933"; ID ""; gene_name "LOC118765933"; transcript_id "XM_036508791.1"; product "uncharacterized protein LOC118765933"; protein_id "XP_036364684.1"; exon_number "1";
NC_043010.1	Gnomon	stop_codon	29433183	29433185	.	-	0	gene_id "LOC118765933"; db_xref "GeneID:118765933"; gbkey "CDS"; gene "LOC118765933"; ID ""; gene_name "LOC118765933"; transcript_id "XM_036508791.1"; product "uncharacterized protein LOC118765933"; protein_id "XP_036364684.1"; exon_number "11";
NC_043010.1	Gnomon	gene	29261988	29262435	.	-	.	gene_id "LOC118765934"; db_xref "GeneID:118765934"; gbkey "Gene"; gene "LOC118765934"; gene_biotype "lncRNA"; ID ""; gene_name "LOC118765934";
NC_043010.1	Gnomon	transcript	29261988	29262435	.	-	.	gene_id "LOC118765934"; ID "XR_005001843.1"; gene_name "LOC118765934"; transcript_id "XR_005001843.1";
NC_043010.1	Gnomon	exon	29261988	29262265	.	-	.	gene_id "LOC118765934"; db_xref "GeneID:118765934"; gbkey "ncRNA"; gene "LOC118765934"; ID ""; gene_name "LOC118765934"; transcript_id "XR_005001843.1"; product "uncharacterized LOC118765934"; exon_number "2"; model_evidence "Supporting evidence includes similarity to: 100% coverage of the annotated genomic feature by RNAseq alignments, including 11 samples with support for all annotated introns";
NC_043010.1	Gnomon	exon	29262395	29262435	.	-	.	gene_id "LOC118765934"; db_xref "GeneID:118765934"; gbkey "ncRNA"; gene "LOC118765934"; ID ""; gene_name "LOC118765934"; transcript_id "XR_005001843.1"; product "uncharacterized LOC118765934"; exon_number "1"; model_evidence "Supporting evidence includes similarity to: 100% coverage of the annotated genomic feature by RNAseq alignments, including 11 samples with support for all annotated introns";
NC_043010.1	Gnomon	gene	29644114	29705143	.	+	.	gene_id "LOC118765936"; db_xref "GeneID:118765936"; gbkey "Gene"; gene "LOC118765936"; gene_biotype "protein_coding"; ID ""; gene_name "LOC118765936";
NC_043010.1	Gnomon~FLAMseq	transcript	29644114	29705143	.	+	.	gene_id "LOC118765936"; ID "XM_036508798.1"; gene_name "LOC118765936"; transcript_id "FLAMseq_ext~XM_036508798.1"; three_prime_ext "57552";
NC_043010.1	Gnomon~FLAMseq	exon	29644114	29647591	.	+	.	gene_id "LOC118765936"; db_xref "GeneID:118765936"; gbkey "mRNA"; gene "LOC118765936"; ID ""; gene_name "LOC118765936"; transcript_id "FLAMseq_ext~XM_036508798.1"; product "zinc finger protein 2-like"; exon_number "1"; model_evidence "Supporting evidence includes similarity to: 5 Proteins, and 100% coverage of the annotated genomic feature by RNAseq alignments";
NC_043010.1	Gnomon~FLAMseq	exon	29644114	29705143	.	+	.	gene_id "LOC118765936"; db_xref "GeneID:118765936"; gbkey "mRNA"; gene "LOC118765936"; ID ""; gene_name "LOC118765936"; transcript_id "FLAMseq_ext~XM_036508798.1"; product ""; exon_number "1"; model_evidence "Supporting evidence includes similarity to: 5 Proteins"; three_prime_ext "57552";
NC_043010.1	Gnomon	transcript	29644114	29647591	.	+	.	gene_id "LOC118765936"; ID "XM_036508798.1"; gene_name "LOC118765936"; transcript_id "XM_036508798.1";
NC_043010.1	Gnomon	CDS	29644350	29646278	.	+	0	gene_id "LOC118765936"; db_xref "GeneID:118765936"; gbkey "CDS"; gene "LOC118765936"; ID ""; gene_name "LOC118765936"; transcript_id "XM_036508798.1"; product "zinc finger protein 2-like"; protein_id "XP_036364691.1"; exon_number "1";
NC_043010.1	Gnomon	exon	29644114	29647591	.	+	.	gene_id "LOC118765936"; db_xref "GeneID:118765936"; gbkey "mRNA"; gene "LOC118765936"; ID ""; gene_name "LOC118765936"; transcript_id "XM_036508798.1"; product "zinc finger protein 2-like"; exon_number "1"; model_evidence "Supporting evidence includes similarity to: 5 Proteins, and 100% coverage of the annotated genomic feature by RNAseq alignments";
NC_043010.1	Gnomon	start_codon	29644350	29644352	.	+	0	gene_id "LOC118765936"; db_xref "GeneID:118765936"; gbkey "CDS"; gene "LOC118765936"; ID ""; gene_name "LOC118765936"; transcript_id "XM_036508798.1"; product "zinc finger protein 2-like"; protein_id "XP_036364691.1"; exon_number "1";
NC_043010.1	Gnomon	stop_codon	29646279	29646281	.	+	0	gene_id "LOC118765936"; db_xref "GeneID:118765936"; gbkey "CDS"; gene "LOC118765936"; ID ""; gene_name "LOC118765936"; transcript_id "XM_036508798.1"; product "zinc finger protein 2-like"; protein_id "XP_036364691.1"; exon_number "1";
NC_043010.1	Gnomon	gene	29934169	29959932	.	+	.	gene_id "LOC118765937"; db_xref "GeneID:118765937"; gbkey "Gene"; gene "LOC118765937"; gene_biotype "lncRNA"; ID ""; gene_name "LOC118765937";
NC_043010.1	PBRI~FLAMseq	transcript	29934553	29959932	.	+	.	gene_id "LOC118765937"; ID ""; gene_name "LOC118765937"; transcript_id "FLAMseq_ext~G41407.12"; uniq_trans_id "G41407.12"; three_prime_ext "21514";
NC_043010.1	PBRI~FLAMseq	exon	29934553	29937529	.	+	.	gene_id "LOC118765937"; ID ""; gene_name "LOC118765937"; transcript_id "FLAMseq_ext~G41407.12"; exon_number "1"; uniq_trans_id "G41407.12";
NC_043010.1	PBRI~FLAMseq	exon	29937639	29938418	.	+	.	gene_id "LOC118765937"; ID ""; gene_name "LOC118765937"; transcript_id "FLAMseq_ext~G41407.12"; exon_number "2"; uniq_trans_id "G41407.12";
NC_043010.1	PBRI~FLAMseq	exon	29937639	29959932	.	+	.	gene_id "LOC118765937"; ID ""; gene_name "LOC118765937"; transcript_id "FLAMseq_ext~G41407.12"; exon_number "2"; uniq_trans_id "G41407.12"; three_prime_ext "21514";
NC_043010.1	PBRI	transcript	29934553	29938418	.	+	.	gene_id "LOC118765937"; ID ""; gene_name "LOC118765937"; transcript_id "G41407.12"; uniq_trans_id "G41407.12";
NC_043010.1	PBRI	exon	29934553	29937529	.	+	.	gene_id "LOC118765937"; ID ""; gene_name "LOC118765937"; transcript_id "G41407.12"; exon_number "1"; uniq_trans_id "G41407.12";
NC_043010.1	PBRI	exon	29937639	29938418	.	+	.	gene_id "LOC118765937"; ID ""; gene_name "LOC118765937"; transcript_id "G41407.12"; exon_number "2"; uniq_trans_id "G41407.12";
NC_043010.1	PBRI	transcript	29935113	29938418	.	+	.	gene_id "LOC118765937"; ID ""; gene_name "LOC118765937"; transcript_id "G41407.17"; uniq_trans_id "G41407.17";
NC_043010.1	PBRI	exon	29935113	29935308	.	+	.	gene_id "LOC118765937"; ID ""; gene_name "LOC118765937"; transcript_id "G41407.17"; exon_number "1"; uniq_trans_id "G41407.17";
NC_043010.1	PBRI	exon	29935406	29938418	.	+	.	gene_id "LOC118765937"; ID ""; gene_name "LOC118765937"; transcript_id "G41407.17"; exon_number "2"; uniq_trans_id "G41407.17";
NC_043010.1	Gnomon	transcript	29934169	29935246	.	+	.	gene_id "LOC118765937"; ID "XR_005001844.1"; gene_name "LOC118765937"; transcript_id "XR_005001844.1";
NC_043010.1	Gnomon	exon	29934169	29934631	.	+	.	gene_id "LOC118765937"; db_xref "GeneID:118765937"; gbkey "ncRNA"; gene "LOC118765937"; ID ""; gene_name "LOC118765937"; transcript_id "XR_005001844.1"; product "uncharacterized LOC118765937"; exon_number "1"; model_evidence "Supporting evidence includes similarity to: 100% coverage of the annotated genomic feature by RNAseq alignments, including 13 samples with support for all annotated introns";
NC_043010.1	Gnomon	exon	29934691	29935246	.	+	.	gene_id "LOC118765937"; db_xref "GeneID:118765937"; gbkey "ncRNA"; gene "LOC118765937"; ID ""; gene_name "LOC118765937"; transcript_id "XR_005001844.1"; product "uncharacterized LOC118765937"; exon_number "2"; model_evidence "Supporting evidence includes similarity to: 100% coverage of the annotated genomic feature by RNAseq alignments, including 13 samples with support for all annotated introns";
NC_043010.1	Gnomon	gene	29751214	29756207	.	-	.	gene_id "LOC118765938"; db_xref "GeneID:118765938"; gbkey "Gene"; gene "LOC118765938"; gene_biotype "lncRNA"; ID ""; gene_name "LOC118765938";
NC_043010.1	Gnomon~Covext	transcript	29751214	29756207	.	-	.	gene_id "LOC118765938"; ID "XR_005001845.1"; gene_name "LOC118765938"; transcript_id "Covext~XR_005001845.1";
NC_043010.1	Covext	exon	29751810	29752339	.	-	.	gene_id "LOC118765938"; db_xref "GeneID:118765938"; gbkey "ncRNA"; gene "LOC118765938"; ID ""; gene_name "LOC118765938"; transcript_id "Covext~XR_005001845.1"; product "uncharacterized LOC118765938"; exon_number "2"; model_evidence "Supporting evidence includes similarity to: 100% coverage of the annotated genomic feature by RNAseq alignments, including 37 samples with support for all annotated introns";
NC_043010.1	Covext	exon	29755817	29756207	.	-	.	gene_id "LOC118765938"; db_xref "GeneID:118765938"; gbkey "ncRNA"; gene "LOC118765938"; ID ""; gene_name "LOC118765938"; transcript_id "Covext~XR_005001845.1"; product "uncharacterized LOC118765938"; exon_number "1"; model_evidence "Supporting evidence includes similarity to: 100% coverage of the annotated genomic feature by RNAseq alignments, including 37 samples with support for all annotated introns";
NC_043010.1	Covext	exon	29751214	29752339	.	-	.	gene_id "LOC118765938"; db_xref "GeneID:118765938"; gbkey "ncRNA"; gene "LOC118765938"; ID ""; gene_name "LOC118765938"; transcript_id "Covext~XR_005001845.1"; product "uncharacterized LOC118765938"; exon_number "2"; model_evidence "Supporting evidence includes similarity to: 100% coverage of the annotated genomic feature by RNAseq alignments, including 37 samples with support for all annotated introns"; three_prime_ext "596";
NC_043010.1	Gnomon	transcript	29751810	29756207	.	-	.	gene_id "LOC118765938"; ID "XR_005001845.1"; gene_name "LOC118765938"; transcript_id "XR_005001845.1";
NC_043010.1	Gnomon	exon	29751810	29752339	.	-	.	gene_id "LOC118765938"; db_xref "GeneID:118765938"; gbkey "ncRNA"; gene "LOC118765938"; ID ""; gene_name "LOC118765938"; transcript_id "XR_005001845.1"; product "uncharacterized LOC118765938"; exon_number "2"; model_evidence "Supporting evidence includes similarity to: 100% coverage of the annotated genomic feature by RNAseq alignments, including 37 samples with support for all annotated introns";
NC_043010.1	Gnomon	exon	29755817	29756207	.	-	.	gene_id "LOC118765938"; db_xref "GeneID:118765938"; gbkey "ncRNA"; gene "LOC118765938"; ID ""; gene_name "LOC118765938"; transcript_id "XR_005001845.1"; product "uncharacterized LOC118765938"; exon_number "1"; model_evidence "Supporting evidence includes similarity to: 100% coverage of the annotated genomic feature by RNAseq alignments, including 37 samples with support for all annotated introns";
NC_043010.1	Gnomon	gene	31132294	31150094	.	-	.	gene_id "LOC118765939"; db_xref "GeneID:118765939"; gbkey "Gene"; gene "LOC118765939"; gene_biotype "lncRNA"; ID ""; gene_name "LOC118765939";
NC_043010.1	Gnomon~FLAMseq	transcript	31132294	31150094	.	-	.	gene_id "LOC118765939"; ID "XR_005001849.1"; gene_name "LOC118765939"; transcript_id "FLAMseq_ext~XR_005001849.1"; three_prime_ext "14150";
NC_043010.1	Gnomon~FLAMseq	exon	31146444	31146990	.	-	.	gene_id "LOC118765939"; db_xref "GeneID:118765939"; gbkey "ncRNA"; gene "LOC118765939"; ID ""; gene_name "LOC118765939"; transcript_id "FLAMseq_ext~XR_005001849.1"; product "uncharacterized LOC118765939"; exon_number "2"; model_evidence "Supporting evidence includes similarity to: 100% coverage of the annotated genomic feature by RNAseq alignments, including 11 samples with support for all annotated introns";
NC_043010.1	Gnomon~FLAMseq	exon	31150003	31150094	.	-	.	gene_id "LOC118765939"; db_xref "GeneID:118765939"; gbkey "ncRNA"; gene "LOC118765939"; ID ""; gene_name "LOC118765939"; transcript_id "FLAMseq_ext~XR_005001849.1"; product "uncharacterized LOC118765939"; exon_number "1"; model_evidence "Supporting evidence includes similarity to: 100% coverage of the annotated genomic feature by RNAseq alignments, including 11 samples with support for all annotated introns";
NC_043010.1	Gnomon~FLAMseq	exon	31132294	31146990	.	-	.	gene_id "LOC118765939"; db_xref "GeneID:118765939"; gbkey "ncRNA"; gene "LOC118765939"; ID ""; gene_name "LOC118765939"; transcript_id "FLAMseq_ext~XR_005001849.1"; product ""; exon_number "2"; model_evidence "Supporting evidence includes similarity to: 100% coverage of the annotated genomic feature by RNAseq alignments"; three_prime_ext "14150";
NC_043010.1	Gnomon	transcript	31146444	31150094	.	-	.	gene_id "LOC118765939"; ID "XR_005001849.1"; gene_name "LOC118765939"; transcript_id "XR_005001849.1";
NC_043010.1	Gnomon	exon	31146444	31146990	.	-	.	gene_id "LOC118765939"; db_xref "GeneID:118765939"; gbkey "ncRNA"; gene "LOC118765939"; ID ""; gene_name "LOC118765939"; transcript_id "XR_005001849.1"; product "uncharacterized LOC118765939"; exon_number "2"; model_evidence "Supporting evidence includes similarity to: 100% coverage of the annotated genomic feature by RNAseq alignments, including 11 samples with support for all annotated introns";
NC_043010.1	Gnomon	exon	31150003	31150094	.	-	.	gene_id "LOC118765939"; db_xref "GeneID:118765939"; gbkey "ncRNA"; gene "LOC118765939"; ID ""; gene_name "LOC118765939"; transcript_id "XR_005001849.1"; product "uncharacterized LOC118765939"; exon_number "1"; model_evidence "Supporting evidence includes similarity to: 100% coverage of the annotated genomic feature by RNAseq alignments, including 11 samples with support for all annotated introns";
NC_043010.1	Gnomon	gene	31304507	31351932	.	+	.	gene_id "LOC118765940"; db_xref "GeneID:118765940"; gbkey "Gene"; gene "LOC118765940"; gene_biotype "protein_coding"; ID ""; gene_name "LOC118765940";
NC_043010.1	Gnomon~FLAMseq	transcript	31304507	31351932	.	+	.	gene_id "LOC118765940"; ID "XM_036508832.1"; gene_name "LOC118765940"; transcript_id "FLAMseq_ext~XM_036508832.1"; three_prime_ext "12852";
NC_043010.1	Gnomon~FLAMseq	exon	31304507	31304625	.	+	.	gene_id "LOC118765940"; db_xref "GeneID:118765940"; gbkey "mRNA"; gene "LOC118765940"; ID ""; gene_name "LOC118765940"; transcript_id "FLAMseq_ext~XM_036508832.1"; product "zinc finger protein 431-like"; exon_number "1"; model_evidence "Supporting evidence includes similarity to: 2 Proteins, and 100% coverage of the annotated genomic feature by RNAseq alignments, including 38 samples with support for all annotated introns";
NC_043010.1	Gnomon~FLAMseq	exon	31336477	31339080	.	+	.	gene_id "LOC118765940"; db_xref "GeneID:118765940"; gbkey "mRNA"; gene "LOC118765940"; ID ""; gene_name "LOC118765940"; transcript_id "FLAMseq_ext~XM_036508832.1"; product "zinc finger protein 431-like"; exon_number "2"; model_evidence "Supporting evidence includes similarity to: 2 Proteins, and 100% coverage of the annotated genomic feature by RNAseq alignments, including 38 samples with support for all annotated introns";
NC_043010.1	Gnomon~FLAMseq	exon	31336477	31351932	.	+	.	gene_id "LOC118765940"; db_xref "GeneID:118765940"; gbkey "mRNA"; gene "LOC118765940"; ID ""; gene_name "LOC118765940"; transcript_id "FLAMseq_ext~XM_036508832.1"; product ""; exon_number "2"; model_evidence "Supporting evidence includes similarity to: 2 Proteins, and 100% coverage of the annotated genomic feature by RNAseq alignments"; three_prime_ext "12852";
NC_043010.1	Gnomon	transcript	31304507	31339080	.	+	.	gene_id "LOC118765940"; ID "XM_036508832.1"; gene_name "LOC118765940"; transcript_id "XM_036508832.1";
NC_043010.1	Gnomon	CDS	31337020	31338300	.	+	0	gene_id "LOC118765940"; db_xref "GeneID:118765940"; gbkey "CDS"; gene "LOC118765940"; ID ""; gene_name "LOC118765940"; transcript_id "XM_036508832.1"; product "zinc finger protein 431-like"; protein_id "XP_036364725.1"; exon_number "2";
NC_043010.1	Gnomon	exon	31304507	31304625	.	+	.	gene_id "LOC118765940"; db_xref "GeneID:118765940"; gbkey "mRNA"; gene "LOC118765940"; ID ""; gene_name "LOC118765940"; transcript_id "XM_036508832.1"; product "zinc finger protein 431-like"; exon_number "1"; model_evidence "Supporting evidence includes similarity to: 2 Proteins, and 100% coverage of the annotated genomic feature by RNAseq alignments, including 38 samples with support for all annotated introns";
NC_043010.1	Gnomon	exon	31336477	31339080	.	+	.	gene_id "LOC118765940"; db_xref "GeneID:118765940"; gbkey "mRNA"; gene "LOC118765940"; ID ""; gene_name "LOC118765940"; transcript_id "XM_036508832.1"; product "zinc finger protein 431-like"; exon_number "2"; model_evidence "Supporting evidence includes similarity to: 2 Proteins, and 100% coverage of the annotated genomic feature by RNAseq alignments, including 38 samples with support for all annotated introns";
NC_043010.1	Gnomon	start_codon	31337020	31337022	.	+	0	gene_id "LOC118765940"; db_xref "GeneID:118765940"; gbkey "CDS"; gene "LOC118765940"; ID ""; gene_name "LOC118765940"; transcript_id "XM_036508832.1"; product "zinc finger protein 431-like"; protein_id "XP_036364725.1"; exon_number "2";
NC_043010.1	Gnomon	stop_codon	31338301	31338303	.	+	0	gene_id "LOC118765940"; db_xref "GeneID:118765940"; gbkey "CDS"; gene "LOC118765940"; ID ""; gene_name "LOC118765940"; transcript_id "XM_036508832.1"; product "zinc finger protein 431-like"; protein_id "XP_036364725.1"; exon_number "2";
NC_043010.1	Gnomon	gene	31445101	31466141	.	+	.	gene_id "LOC118765941"; db_xref "GeneID:118765941"; gbkey "Gene"; gene "LOC118765941"; gene_biotype "lncRNA"; ID ""; gene_name "LOC118765941";
NC_043010.1	Gnomon	transcript	31445101	31466141	.	+	.	gene_id "LOC118765941"; ID "XR_005001850.1"; gene_name "LOC118765941"; transcript_id "XR_005001850.1";
NC_043010.1	Gnomon	exon	31445101	31445111	.	+	.	gene_id "LOC118765941"; db_xref "GeneID:118765941"; gbkey "ncRNA"; gene "LOC118765941"; ID ""; gene_name "LOC118765941"; transcript_id "XR_005001850.1"; product "uncharacterized LOC118765941"; exon_number "1"; model_evidence "Supporting evidence includes similarity to: 100% coverage of the annotated genomic feature by RNAseq alignments, including 3 samples with support for all annotated introns";
NC_043010.1	Gnomon	exon	31449198	31449203	.	+	.	gene_id "LOC118765941"; db_xref "GeneID:118765941"; gbkey "ncRNA"; gene "LOC118765941"; ID ""; gene_name "LOC118765941"; transcript_id "XR_005001850.1"; product "uncharacterized LOC118765941"; exon_number "2"; model_evidence "Supporting evidence includes similarity to: 100% coverage of the annotated genomic feature by RNAseq alignments, including 3 samples with support for all annotated introns";
NC_043010.1	Gnomon	exon	31466060	31466141	.	+	.	gene_id "LOC118765941"; db_xref "GeneID:118765941"; gbkey "ncRNA"; gene "LOC118765941"; ID ""; gene_name "LOC118765941"; transcript_id "XR_005001850.1"; product "uncharacterized LOC118765941"; exon_number "3"; model_evidence "Supporting evidence includes similarity to: 100% coverage of the annotated genomic feature by RNAseq alignments, including 3 samples with support for all annotated introns";
NC_043010.1	Gnomon	gene	33259549	33262540	.	+	.	gene_id "LOC118765942"; db_xref "GeneID:118765942"; gbkey "Gene"; gene "LOC118765942"; gene_biotype "protein_coding"; ID ""; gene_name "LOC118765942";
NC_043010.1	Gnomon	transcript	33259549	33262540	.	+	.	gene_id "LOC118765942"; ID "XM_036508846.1"; gene_name "LOC118765942"; transcript_id "XM_036508846.1";
NC_043010.1	Gnomon	CDS	33260142	33260222	.	+	0	gene_id "LOC118765942"; db_xref "GeneID:118765942"; gbkey "CDS"; gene "LOC118765942"; ID ""; gene_name "LOC118765942"; transcript_id "XM_036508846.1"; product "39S ribosomal protein L9, mitochondrial-like"; protein_id "XP_036364739.1"; exon_number "1";
NC_043010.1	Gnomon	CDS	33261753	33261833	.	+	0	gene_id "LOC118765942"; db_xref "GeneID:118765942"; gbkey "CDS"; gene "LOC118765942"; ID ""; gene_name "LOC118765942"; transcript_id "XM_036508846.1"; product "39S ribosomal protein L9, mitochondrial-like"; protein_id "XP_036364739.1"; exon_number "2";
NC_043010.1	Gnomon	CDS	33262397	33262531	.	+	0	gene_id "LOC118765942"; db_xref "GeneID:118765942"; gbkey "CDS"; gene "LOC118765942"; ID ""; gene_name "LOC118765942"; transcript_id "XM_036508846.1"; product "39S ribosomal protein L9, mitochondrial-like"; protein_id "XP_036364739.1"; exon_number "3";
NC_043010.1	Gnomon	exon	33259549	33260222	.	+	.	gene_id "LOC118765942"; db_xref "GeneID:118765942"; gbkey "mRNA"; gene "LOC118765942"; ID ""; gene_name "LOC118765942"; transcript_id "XM_036508846.1"; product "39S ribosomal protein L9, mitochondrial-like"; exon_number "1"; model_evidence "Supporting evidence includes similarity to: 100% coverage of the annotated genomic feature by RNAseq alignments, including 32 samples with support for all annotated introns";
NC_043010.1	Gnomon	exon	33261753	33261833	.	+	.	gene_id "LOC118765942"; db_xref "GeneID:118765942"; gbkey "mRNA"; gene "LOC118765942"; ID ""; gene_name "LOC118765942"; transcript_id "XM_036508846.1"; product "39S ribosomal protein L9, mitochondrial-like"; exon_number "2"; model_evidence "Supporting evidence includes similarity to: 100% coverage of the annotated genomic feature by RNAseq alignments, including 32 samples with support for all annotated introns";
NC_043010.1	Gnomon	exon	33262397	33262540	.	+	.	gene_id "LOC118765942"; db_xref "GeneID:118765942"; gbkey "mRNA"; gene "LOC118765942"; ID ""; gene_name "LOC118765942"; transcript_id "XM_036508846.1"; product "39S ribosomal protein L9, mitochondrial-like"; exon_number "3"; model_evidence "Supporting evidence includes similarity to: 100% coverage of the annotated genomic feature by RNAseq alignments, including 32 samples with support for all annotated introns";
NC_043010.1	Gnomon	start_codon	33260142	33260144	.	+	0	gene_id "LOC118765942"; db_xref "GeneID:118765942"; gbkey "CDS"; gene "LOC118765942"; ID ""; gene_name "LOC118765942"; transcript_id "XM_036508846.1"; product "39S ribosomal protein L9, mitochondrial-like"; protein_id "XP_036364739.1"; exon_number "1";
NC_043010.1	Gnomon	stop_codon	33262532	33262534	.	+	0	gene_id "LOC118765942"; db_xref "GeneID:118765942"; gbkey "CDS"; gene "LOC118765942"; ID ""; gene_name "LOC118765942"; transcript_id "XM_036508846.1"; product "39S ribosomal protein L9, mitochondrial-like"; protein_id "XP_036364739.1"; exon_number "3";
NC_043010.1	Gnomon	gene	33490777	33510267	.	-	.	gene_id "LOC118765943"; db_xref "GeneID:118765943"; gbkey "Gene"; gene "LOC118765943"; gene_biotype "lncRNA"; ID ""; gene_name "LOC118765943";
NC_043010.1	Gnomon	transcript	33490777	33510267	.	-	.	gene_id "LOC118765943"; ID "XR_005001851.1"; gene_name "LOC118765943"; transcript_id "XR_005001851.1";
NC_043010.1	Gnomon	exon	33490777	33490922	.	-	.	gene_id "LOC118765943"; db_xref "GeneID:118765943"; gbkey "ncRNA"; gene "LOC118765943"; ID ""; gene_name "LOC118765943"; transcript_id "XR_005001851.1"; product "uncharacterized LOC118765943"; exon_number "3"; model_evidence "Supporting evidence includes similarity to: 100% coverage of the annotated genomic feature by RNAseq alignments, including 10 samples with support for all annotated introns";
NC_043010.1	Gnomon	exon	33498896	33498899	.	-	.	gene_id "LOC118765943"; db_xref "GeneID:118765943"; gbkey "ncRNA"; gene "LOC118765943"; ID ""; gene_name "LOC118765943"; transcript_id "XR_005001851.1"; product "uncharacterized LOC118765943"; exon_number "2"; model_evidence "Supporting evidence includes similarity to: 100% coverage of the annotated genomic feature by RNAseq alignments, including 10 samples with support for all annotated introns";
NC_043010.1	Gnomon	exon	33510203	33510267	.	-	.	gene_id "LOC118765943"; db_xref "GeneID:118765943"; gbkey "ncRNA"; gene "LOC118765943"; ID ""; gene_name "LOC118765943"; transcript_id "XR_005001851.1"; product "uncharacterized LOC118765943"; exon_number "1"; model_evidence "Supporting evidence includes similarity to: 100% coverage of the annotated genomic feature by RNAseq alignments, including 10 samples with support for all annotated introns";
NC_043010.1	Gnomon	gene	33770999	33789207	.	-	.	gene_id "LOC118765944"; db_xref "GeneID:118765944"; gbkey "Gene"; gene "LOC118765944"; gene_biotype "lncRNA"; ID ""; gene_name "LOC118765944";
NC_043010.1	Gnomon	transcript	33770999	33789207	.	-	.	gene_id "LOC118765944"; ID "XR_005001852.1"; gene_name "LOC118765944"; transcript_id "XR_005001852.1";
NC_043010.1	Gnomon	exon	33770999	33771114	.	-	.	gene_id "LOC118765944"; db_xref "GeneID:118765944"; gbkey "ncRNA"; gene "LOC118765944"; ID ""; gene_name "LOC118765944"; transcript_id "XR_005001852.1"; product "uncharacterized LOC118765944"; exon_number "3"; model_evidence "Supporting evidence includes similarity to: 100% coverage of the annotated genomic feature by RNAseq alignments, including 5 samples with support for all annotated introns";
NC_043010.1	Gnomon	exon	33778056	33778062	.	-	.	gene_id "LOC118765944"; db_xref "GeneID:118765944"; gbkey "ncRNA"; gene "LOC118765944"; ID ""; gene_name "LOC118765944"; transcript_id "XR_005001852.1"; product "uncharacterized LOC118765944"; exon_number "2"; model_evidence "Supporting evidence includes similarity to: 100% coverage of the annotated genomic feature by RNAseq alignments, including 5 samples with support for all annotated introns";
NC_043010.1	Gnomon	exon	33789172	33789207	.	-	.	gene_id "LOC118765944"; db_xref "GeneID:118765944"; gbkey "ncRNA"; gene "LOC118765944"; ID ""; gene_name "LOC118765944"; transcript_id "XR_005001852.1"; product "uncharacterized LOC118765944"; exon_number "1"; model_evidence "Supporting evidence includes similarity to: 100% coverage of the annotated genomic feature by RNAseq alignments, including 5 samples with support for all annotated introns";
NC_043010.1	Gnomon	gene	34160183	34187878	.	+	.	gene_id "LOC118765945"; db_xref "GeneID:118765945"; gbkey "Gene"; gene "LOC118765945"; gene_biotype "lncRNA"; ID ""; gene_name "LOC118765945";
NC_043010.1	Gnomon~FLAMseq	transcript	34160183	34187878	.	+	.	gene_id "LOC118765945"; ID "XR_005001853.1"; gene_name "LOC118765945"; transcript_id "FLAMseq_ext~XR_005001853.1"; three_prime_ext "10995";
NC_043010.1	Gnomon~FLAMseq	exon	34160183	34160193	.	+	.	gene_id "LOC118765945"; db_xref "GeneID:118765945"; gbkey "ncRNA"; gene "LOC118765945"; ID ""; gene_name "LOC118765945"; transcript_id "FLAMseq_ext~XR_005001853.1"; product "uncharacterized LOC118765945"; exon_number "1"; model_evidence "Supporting evidence includes similarity to: 100% coverage of the annotated genomic feature by RNAseq alignments, including 11 samples with support for all annotated introns";
NC_043010.1	Gnomon~FLAMseq	exon	34169637	34169639	.	+	.	gene_id "LOC118765945"; db_xref "GeneID:118765945"; gbkey "ncRNA"; gene "LOC118765945"; ID ""; gene_name "LOC118765945"; transcript_id "FLAMseq_ext~XR_005001853.1"; product "uncharacterized LOC118765945"; exon_number "2"; model_evidence "Supporting evidence includes similarity to: 100% coverage of the annotated genomic feature by RNAseq alignments, including 11 samples with support for all annotated introns";
NC_043010.1	Gnomon~FLAMseq	exon	34176688	34176883	.	+	.	gene_id "LOC118765945"; db_xref "GeneID:118765945"; gbkey "ncRNA"; gene "LOC118765945"; ID ""; gene_name "LOC118765945"; transcript_id "FLAMseq_ext~XR_005001853.1"; product "uncharacterized LOC118765945"; exon_number "3"; model_evidence "Supporting evidence includes similarity to: 100% coverage of the annotated genomic feature by RNAseq alignments, including 11 samples with support for all annotated introns";
NC_043010.1	Gnomon~FLAMseq	exon	34176688	34187878	.	+	.	gene_id "LOC118765945"; db_xref "GeneID:118765945"; gbkey "ncRNA"; gene "LOC118765945"; ID ""; gene_name "LOC118765945"; transcript_id "FLAMseq_ext~XR_005001853.1"; product ""; exon_number "3"; model_evidence "Supporting evidence includes similarity to: 100% coverage of the annotated genomic feature by RNAseq alignments"; three_prime_ext "10995";
NC_043010.1	Gnomon	transcript	34160183	34176883	.	+	.	gene_id "LOC118765945"; ID "XR_005001853.1"; gene_name "LOC118765945"; transcript_id "XR_005001853.1";
NC_043010.1	Gnomon	exon	34160183	34160193	.	+	.	gene_id "LOC118765945"; db_xref "GeneID:118765945"; gbkey "ncRNA"; gene "LOC118765945"; ID ""; gene_name "LOC118765945"; transcript_id "XR_005001853.1"; product "uncharacterized LOC118765945"; exon_number "1"; model_evidence "Supporting evidence includes similarity to: 100% coverage of the annotated genomic feature by RNAseq alignments, including 11 samples with support for all annotated introns";
NC_043010.1	Gnomon	exon	34169637	34169639	.	+	.	gene_id "LOC118765945"; db_xref "GeneID:118765945"; gbkey "ncRNA"; gene "LOC118765945"; ID ""; gene_name "LOC118765945"; transcript_id "XR_005001853.1"; product "uncharacterized LOC118765945"; exon_number "2"; model_evidence "Supporting evidence includes similarity to: 100% coverage of the annotated genomic feature by RNAseq alignments, including 11 samples with support for all annotated introns";
NC_043010.1	Gnomon	exon	34176688	34176883	.	+	.	gene_id "LOC118765945"; db_xref "GeneID:118765945"; gbkey "ncRNA"; gene "LOC118765945"; ID ""; gene_name "LOC118765945"; transcript_id "XR_005001853.1"; product "uncharacterized LOC118765945"; exon_number "3"; model_evidence "Supporting evidence includes similarity to: 100% coverage of the annotated genomic feature by RNAseq alignments, including 11 samples with support for all annotated introns";
NC_043010.1	Gnomon	gene	34237951	34247046	.	-	.	gene_id "LOC118765946"; db_xref "GeneID:118765946"; gbkey "Gene"; gene "LOC118765946"; gene_biotype "protein_coding"; ID ""; gene_name "LOC118765946";
NC_043010.1	Gnomon~Covext	transcript	34237951	34247046	.	-	.	gene_id "LOC118765946"; ID "XR_005001854.1"; gene_name "LOC118765946"; transcript_id "Covext~XR_005001854.1";
NC_043010.1	Covext	exon	34238535	34238594	.	-	.	gene_id "LOC118765946"; db_xref "GeneID:118765946"; gbkey "misc_RNA"; gene "LOC118765946"; ID ""; gene_name "LOC118765946"; transcript_id "Covext~XR_005001854.1"; product "uncharacterized LOC118765946, transcript variant X2"; exon_number "2"; model_evidence "Supporting evidence includes similarity to: 100% coverage of the annotated genomic feature by RNAseq alignments, including 10 samples with support for all annotated introns";
NC_043010.1	Covext	exon	34246917	34247046	.	-	.	gene_id "LOC118765946"; db_xref "GeneID:118765946"; gbkey "misc_RNA"; gene "LOC118765946"; ID ""; gene_name "LOC118765946"; transcript_id "Covext~XR_005001854.1"; product "uncharacterized LOC118765946, transcript variant X2"; exon_number "1"; model_evidence "Supporting evidence includes similarity to: 100% coverage of the annotated genomic feature by RNAseq alignments, including 10 samples with support for all annotated introns";
NC_043010.1	Covext	exon	34237951	34238594	.	-	.	gene_id "LOC118765946"; db_xref "GeneID:118765946"; gbkey "misc_RNA"; gene "LOC118765946"; ID ""; gene_name "LOC118765946"; transcript_id "Covext~XR_005001854.1"; product "uncharacterized LOC118765946, transcript variant X2"; exon_number "2"; model_evidence "Supporting evidence includes similarity to: 100% coverage of the annotated genomic feature by RNAseq alignments, including 10 samples with support for all annotated introns"; three_prime_ext "584";
NC_043010.1	Gnomon	transcript	34238543	34245679	.	-	.	gene_id "LOC118765946"; ID "XM_036508868.1"; gene_name "LOC118765946"; transcript_id "XM_036508868.1";
NC_043010.1	Gnomon	CDS	34238557	34238594	.	-	2	gene_id "LOC118765946"; db_xref "GeneID:118765946"; gbkey "CDS"; gene "LOC118765946"; ID ""; gene_name "LOC118765946"; transcript_id "XM_036508868.1"; product "uncharacterized protein LOC118765946"; protein_id "XP_036364761.1"; exon_number "3";
NC_043010.1	Gnomon	CDS	34239208	34239234	.	-	2	gene_id "LOC118765946"; db_xref "GeneID:118765946"; gbkey "CDS"; gene "LOC118765946"; ID ""; gene_name "LOC118765946"; transcript_id "XM_036508868.1"; product "uncharacterized protein LOC118765946"; protein_id "XP_036364761.1"; exon_number "2";
NC_043010.1	Gnomon	CDS	34243678	34245481	.	-	0	gene_id "LOC118765946"; db_xref "GeneID:118765946"; gbkey "CDS"; gene "LOC118765946"; ID ""; gene_name "LOC118765946"; transcript_id "XM_036508868.1"; product "uncharacterized protein LOC118765946"; protein_id "XP_036364761.1"; exon_number "1";
NC_043010.1	Gnomon	exon	34238543	34238594	.	-	.	gene_id "LOC118765946"; db_xref "GeneID:118765946"; gbkey "mRNA"; gene "LOC118765946"; ID ""; gene_name "LOC118765946"; transcript_id "XM_036508868.1"; product "uncharacterized LOC118765946, transcript variant X1"; exon_number "3"; model_evidence "Supporting evidence includes similarity to: 100% coverage of the annotated genomic feature by RNAseq alignments, including 4 samples with support for all annotated introns";
NC_043010.1	Gnomon	exon	34239208	34239234	.	-	.	gene_id "LOC118765946"; db_xref "GeneID:118765946"; gbkey "mRNA"; gene "LOC118765946"; ID ""; gene_name "LOC118765946"; transcript_id "XM_036508868.1"; product "uncharacterized LOC118765946, transcript variant X1"; exon_number "2"; model_evidence "Supporting evidence includes similarity to: 100% coverage of the annotated genomic feature by RNAseq alignments, including 4 samples with support for all annotated introns";
NC_043010.1	Gnomon	exon	34243678	34245679	.	-	.	gene_id "LOC118765946"; db_xref "GeneID:118765946"; gbkey "mRNA"; gene "LOC118765946"; ID ""; gene_name "LOC118765946"; transcript_id "XM_036508868.1"; product "uncharacterized LOC118765946, transcript variant X1"; exon_number "1"; model_evidence "Supporting evidence includes similarity to: 100% coverage of the annotated genomic feature by RNAseq alignments, including 4 samples with support for all annotated introns";
NC_043010.1	Gnomon	start_codon	34245479	34245481	.	-	0	gene_id "LOC118765946"; db_xref "GeneID:118765946"; gbkey "CDS"; gene "LOC118765946"; ID ""; gene_name "LOC118765946"; transcript_id "XM_036508868.1"; product "uncharacterized protein LOC118765946"; protein_id "XP_036364761.1"; exon_number "1";
NC_043010.1	Gnomon	stop_codon	34238554	34238556	.	-	0	gene_id "LOC118765946"; db_xref "GeneID:118765946"; gbkey "CDS"; gene "LOC118765946"; ID ""; gene_name "LOC118765946"; transcript_id "XM_036508868.1"; product "uncharacterized protein LOC118765946"; protein_id "XP_036364761.1"; exon_number "3";
NC_043010.1	Gnomon	transcript	34238535	34247046	.	-	.	gene_id "LOC118765946"; ID "XR_005001854.1"; gene_name "LOC118765946"; transcript_id "XR_005001854.1";
NC_043010.1	Gnomon	exon	34238535	34238594	.	-	.	gene_id "LOC118765946"; db_xref "GeneID:118765946"; gbkey "misc_RNA"; gene "LOC118765946"; ID ""; gene_name "LOC118765946"; transcript_id "XR_005001854.1"; product "uncharacterized LOC118765946, transcript variant X2"; exon_number "2"; model_evidence "Supporting evidence includes similarity to: 100% coverage of the annotated genomic feature by RNAseq alignments, including 10 samples with support for all annotated introns";
NC_043010.1	Gnomon	exon	34246917	34247046	.	-	.	gene_id "LOC118765946"; db_xref "GeneID:118765946"; gbkey "misc_RNA"; gene "LOC118765946"; ID ""; gene_name "LOC118765946"; transcript_id "XR_005001854.1"; product "uncharacterized LOC118765946, transcript variant X2"; exon_number "1"; model_evidence "Supporting evidence includes similarity to: 100% coverage of the annotated genomic feature by RNAseq alignments, including 10 samples with support for all annotated introns";
NC_043010.1	Gnomon	gene	34452109	34670994	.	-	.	gene_id "LOC118765947"; db_xref "GeneID:118765947"; gbkey "Gene"; gene "LOC118765947"; gene_biotype "protein_coding"; ID ""; gene_name "LOC118765947";
NC_043010.1	PBRI	transcript	34478757	34556585	.	-	.	gene_id "LOC118765947"; ID ""; gene_name "LOC118765947"; transcript_id "G41606.141"; uniq_trans_id "G41606.141";
NC_043010.1	PBRI	exon	34478757	34478920	.	-	.	gene_id "LOC118765947"; ID ""; gene_name "LOC118765947"; transcript_id "G41606.141"; exon_number "8"; uniq_trans_id "G41606.141";
NC_043010.1	PBRI	exon	34481465	34481579	.	-	.	gene_id "LOC118765947"; ID ""; gene_name "LOC118765947"; transcript_id "G41606.141"; exon_number "7"; uniq_trans_id "G41606.141";
NC_043010.1	PBRI	exon	34483071	34483210	.	-	.	gene_id "LOC118765947"; ID ""; gene_name "LOC118765947"; transcript_id "G41606.141"; exon_number "6"; uniq_trans_id "G41606.141";
NC_043010.1	PBRI	exon	34483756	34483957	.	-	.	gene_id "LOC118765947"; ID ""; gene_name "LOC118765947"; transcript_id "G41606.141"; exon_number "5"; uniq_trans_id "G41606.141";
NC_043010.1	PBRI	exon	34485760	34485881	.	-	.	gene_id "LOC118765947"; ID ""; gene_name "LOC118765947"; transcript_id "G41606.141"; exon_number "4"; uniq_trans_id "G41606.141";
NC_043010.1	PBRI	exon	34492150	34492233	.	-	.	gene_id "LOC118765947"; ID ""; gene_name "LOC118765947"; transcript_id "G41606.141"; exon_number "3"; uniq_trans_id "G41606.141";
NC_043010.1	PBRI	exon	34500583	34500824	.	-	.	gene_id "LOC118765947"; ID ""; gene_name "LOC118765947"; transcript_id "G41606.141"; exon_number "2"; uniq_trans_id "G41606.141";
NC_043010.1	PBRI	exon	34555580	34556585	.	-	.	gene_id "LOC118765947"; ID ""; gene_name "LOC118765947"; transcript_id "G41606.141"; exon_number "1"; uniq_trans_id "G41606.141";
NC_043010.1	PBRI	transcript	34452109	34670994	.	-	.	gene_id "LOC118765947"; ID ""; gene_name "LOC118765947"; transcript_id "G41606.86"; uniq_trans_id "G41606.86";
NC_043010.1	PBRI	exon	34452109	34452259	.	-	.	gene_id "LOC118765947"; ID ""; gene_name "LOC118765947"; transcript_id "G41606.86"; exon_number "16"; uniq_trans_id "G41606.86";
NC_043010.1	PBRI	exon	34452897	34457101	.	-	.	gene_id "LOC118765947"; ID ""; gene_name "LOC118765947"; transcript_id "G41606.86"; exon_number "15"; uniq_trans_id "G41606.86";
NC_043010.1	PBRI	exon	34459154	34459264	.	-	.	gene_id "LOC118765947"; ID ""; gene_name "LOC118765947"; transcript_id "G41606.86"; exon_number "14"; uniq_trans_id "G41606.86";
NC_043010.1	PBRI	exon	34467352	34467405	.	-	.	gene_id "LOC118765947"; ID ""; gene_name "LOC118765947"; transcript_id "G41606.86"; exon_number "13"; uniq_trans_id "G41606.86";
NC_043010.1	PBRI	exon	34474897	34475051	.	-	.	gene_id "LOC118765947"; ID ""; gene_name "LOC118765947"; transcript_id "G41606.86"; exon_number "12"; uniq_trans_id "G41606.86";
NC_043010.1	PBRI	exon	34476776	34476840	.	-	.	gene_id "LOC118765947"; ID ""; gene_name "LOC118765947"; transcript_id "G41606.86"; exon_number "11"; uniq_trans_id "G41606.86";
NC_043010.1	PBRI	exon	34477961	34478133	.	-	.	gene_id "LOC118765947"; ID ""; gene_name "LOC118765947"; transcript_id "G41606.86"; exon_number "10"; uniq_trans_id "G41606.86";
NC_043010.1	PBRI	exon	34478715	34478920	.	-	.	gene_id "LOC118765947"; ID ""; gene_name "LOC118765947"; transcript_id "G41606.86"; exon_number "9"; uniq_trans_id "G41606.86";
NC_043010.1	PBRI	exon	34481465	34481579	.	-	.	gene_id "LOC118765947"; ID ""; gene_name "LOC118765947"; transcript_id "G41606.86"; exon_number "8"; uniq_trans_id "G41606.86";
NC_043010.1	PBRI	exon	34483071	34483210	.	-	.	gene_id "LOC118765947"; ID ""; gene_name "LOC118765947"; transcript_id "G41606.86"; exon_number "7"; uniq_trans_id "G41606.86";
NC_043010.1	PBRI	exon	34483756	34483957	.	-	.	gene_id "LOC118765947"; ID ""; gene_name "LOC118765947"; transcript_id "G41606.86"; exon_number "6"; uniq_trans_id "G41606.86";
NC_043010.1	PBRI	exon	34485760	34485881	.	-	.	gene_id "LOC118765947"; ID ""; gene_name "LOC118765947"; transcript_id "G41606.86"; exon_number "5"; uniq_trans_id "G41606.86";
NC_043010.1	PBRI	exon	34492150	34492233	.	-	.	gene_id "LOC118765947"; ID ""; gene_name "LOC118765947"; transcript_id "G41606.86"; exon_number "4"; uniq_trans_id "G41606.86";
NC_043010.1	PBRI	exon	34500583	34500824	.	-	.	gene_id "LOC118765947"; ID ""; gene_name "LOC118765947"; transcript_id "G41606.86"; exon_number "3"; uniq_trans_id "G41606.86";
NC_043010.1	PBRI	exon	34614614	34614708	.	-	.	gene_id "LOC118765947"; ID ""; gene_name "LOC118765947"; transcript_id "G41606.86"; exon_number "2"; uniq_trans_id "G41606.86";
NC_043010.1	PBRI	exon	34670842	34670994	.	-	.	gene_id "LOC118765947"; ID ""; gene_name "LOC118765947"; transcript_id "G41606.86"; exon_number "1"; uniq_trans_id "G41606.86";
NC_043010.1	PBRI	transcript	34452109	34593730	.	-	.	gene_id "LOC118765947"; ID ""; gene_name "LOC118765947"; transcript_id "G41606.87"; uniq_trans_id "G41606.87";
NC_043010.1	PBRI	exon	34452109	34457101	.	-	.	gene_id "LOC118765947"; ID ""; gene_name "LOC118765947"; transcript_id "G41606.87"; exon_number "13"; uniq_trans_id "G41606.87";
NC_043010.1	PBRI	exon	34459154	34459264	.	-	.	gene_id "LOC118765947"; ID ""; gene_name "LOC118765947"; transcript_id "G41606.87"; exon_number "12"; uniq_trans_id "G41606.87";
NC_043010.1	PBRI	exon	34474897	34475051	.	-	.	gene_id "LOC118765947"; ID ""; gene_name "LOC118765947"; transcript_id "G41606.87"; exon_number "11"; uniq_trans_id "G41606.87";
NC_043010.1	PBRI	exon	34476776	34476840	.	-	.	gene_id "LOC118765947"; ID ""; gene_name "LOC118765947"; transcript_id "G41606.87"; exon_number "10"; uniq_trans_id "G41606.87";
NC_043010.1	PBRI	exon	34477961	34478133	.	-	.	gene_id "LOC118765947"; ID ""; gene_name "LOC118765947"; transcript_id "G41606.87"; exon_number "9"; uniq_trans_id "G41606.87";
NC_043010.1	PBRI	exon	34478715	34478920	.	-	.	gene_id "LOC118765947"; ID ""; gene_name "LOC118765947"; transcript_id "G41606.87"; exon_number "8"; uniq_trans_id "G41606.87";
NC_043010.1	PBRI	exon	34481465	34481579	.	-	.	gene_id "LOC118765947"; ID ""; gene_name "LOC118765947"; transcript_id "G41606.87"; exon_number "7"; uniq_trans_id "G41606.87";
NC_043010.1	PBRI	exon	34483071	34483210	.	-	.	gene_id "LOC118765947"; ID ""; gene_name "LOC118765947"; transcript_id "G41606.87"; exon_number "6"; uniq_trans_id "G41606.87";
NC_043010.1	PBRI	exon	34483756	34483957	.	-	.	gene_id "LOC118765947"; ID ""; gene_name "LOC118765947"; transcript_id "G41606.87"; exon_number "5"; uniq_trans_id "G41606.87";
NC_043010.1	PBRI	exon	34485760	34485881	.	-	.	gene_id "LOC118765947"; ID ""; gene_name "LOC118765947"; transcript_id "G41606.87"; exon_number "4"; uniq_trans_id "G41606.87";
NC_043010.1	PBRI	exon	34492150	34492233	.	-	.	gene_id "LOC118765947"; ID ""; gene_name "LOC118765947"; transcript_id "G41606.87"; exon_number "3"; uniq_trans_id "G41606.87";
NC_043010.1	PBRI	exon	34500583	34500824	.	-	.	gene_id "LOC118765947"; ID ""; gene_name "LOC118765947"; transcript_id "G41606.87"; exon_number "2"; uniq_trans_id "G41606.87";
NC_043010.1	PBRI	exon	34593655	34593730	.	-	.	gene_id "LOC118765947"; ID ""; gene_name "LOC118765947"; transcript_id "G41606.87"; exon_number "1"; uniq_trans_id "G41606.87";
NC_043010.1	Gnomon	transcript	34478769	34670978	.	-	.	gene_id "LOC118765947"; ID "XM_036508869.1"; gene_name "LOC118765947"; transcript_id "XM_036508869.1";
NC_043010.1	Gnomon	CDS	34478911	34478920	.	-	1	gene_id "LOC118765947"; db_xref "GeneID:118765947"; gbkey "CDS"; gene "LOC118765947"; ID ""; gene_name "LOC118765947"; transcript_id "XM_036508869.1"; product "uncharacterized protein LOC118765947"; protein_id "XP_036364762.1"; exon_number "9";
NC_043010.1	Gnomon	CDS	34481461	34481579	.	-	0	gene_id "LOC118765947"; db_xref "GeneID:118765947"; gbkey "CDS"; gene "LOC118765947"; ID ""; gene_name "LOC118765947"; transcript_id "XM_036508869.1"; product "uncharacterized protein LOC118765947"; protein_id "XP_036364762.1"; exon_number "8";
NC_043010.1	Gnomon	CDS	34483071	34483210	.	-	2	gene_id "LOC118765947"; db_xref "GeneID:118765947"; gbkey "CDS"; gene "LOC118765947"; ID ""; gene_name "LOC118765947"; transcript_id "XM_036508869.1"; product "uncharacterized protein LOC118765947"; protein_id "XP_036364762.1"; exon_number "7";
NC_043010.1	Gnomon	CDS	34483756	34483957	.	-	0	gene_id "LOC118765947"; db_xref "GeneID:118765947"; gbkey "CDS"; gene "LOC118765947"; ID ""; gene_name "LOC118765947"; transcript_id "XM_036508869.1"; product "uncharacterized protein LOC118765947"; protein_id "XP_036364762.1"; exon_number "6";
NC_043010.1	Gnomon	CDS	34485760	34485881	.	-	2	gene_id "LOC118765947"; db_xref "GeneID:118765947"; gbkey "CDS"; gene "LOC118765947"; ID ""; gene_name "LOC118765947"; transcript_id "XM_036508869.1"; product "uncharacterized protein LOC118765947"; protein_id "XP_036364762.1"; exon_number "5";
NC_043010.1	Gnomon	CDS	34492150	34492233	.	-	2	gene_id "LOC118765947"; db_xref "GeneID:118765947"; gbkey "CDS"; gene "LOC118765947"; ID ""; gene_name "LOC118765947"; transcript_id "XM_036508869.1"; product "uncharacterized protein LOC118765947"; protein_id "XP_036364762.1"; exon_number "4";
NC_043010.1	Gnomon	CDS	34500583	34500676	.	-	0	gene_id "LOC118765947"; db_xref "GeneID:118765947"; gbkey "CDS"; gene "LOC118765947"; ID ""; gene_name "LOC118765947"; transcript_id "XM_036508869.1"; product "uncharacterized protein LOC118765947"; protein_id "XP_036364762.1"; exon_number "3";
NC_043010.1	Gnomon	exon	34478769	34478920	.	-	.	gene_id "LOC118765947"; db_xref "GeneID:118765947"; gbkey "mRNA"; gene "LOC118765947"; ID ""; gene_name "LOC118765947"; transcript_id "XM_036508869.1"; product "uncharacterized LOC118765947"; exon_number "9"; model_evidence "Supporting evidence includes similarity to: 100% coverage of the annotated genomic feature by RNAseq alignments, including 5 samples with support for all annotated introns";
NC_043010.1	Gnomon	exon	34481461	34481579	.	-	.	gene_id "LOC118765947"; db_xref "GeneID:118765947"; gbkey "mRNA"; gene "LOC118765947"; ID ""; gene_name "LOC118765947"; transcript_id "XM_036508869.1"; product "uncharacterized LOC118765947"; exon_number "8"; model_evidence "Supporting evidence includes similarity to: 100% coverage of the annotated genomic feature by RNAseq alignments, including 5 samples with support for all annotated introns";
NC_043010.1	Gnomon	exon	34483071	34483210	.	-	.	gene_id "LOC118765947"; db_xref "GeneID:118765947"; gbkey "mRNA"; gene "LOC118765947"; ID ""; gene_name "LOC118765947"; transcript_id "XM_036508869.1"; product "uncharacterized LOC118765947"; exon_number "7"; model_evidence "Supporting evidence includes similarity to: 100% coverage of the annotated genomic feature by RNAseq alignments, including 5 samples with support for all annotated introns";
NC_043010.1	Gnomon	exon	34483756	34483957	.	-	.	gene_id "LOC118765947"; db_xref "GeneID:118765947"; gbkey "mRNA"; gene "LOC118765947"; ID ""; gene_name "LOC118765947"; transcript_id "XM_036508869.1"; product "uncharacterized LOC118765947"; exon_number "6"; model_evidence "Supporting evidence includes similarity to: 100% coverage of the annotated genomic feature by RNAseq alignments, including 5 samples with support for all annotated introns";
NC_043010.1	Gnomon	exon	34485760	34485881	.	-	.	gene_id "LOC118765947"; db_xref "GeneID:118765947"; gbkey "mRNA"; gene "LOC118765947"; ID ""; gene_name "LOC118765947"; transcript_id "XM_036508869.1"; product "uncharacterized LOC118765947"; exon_number "5"; model_evidence "Supporting evidence includes similarity to: 100% coverage of the annotated genomic feature by RNAseq alignments, including 5 samples with support for all annotated introns";
NC_043010.1	Gnomon	exon	34492150	34492233	.	-	.	gene_id "LOC118765947"; db_xref "GeneID:118765947"; gbkey "mRNA"; gene "LOC118765947"; ID ""; gene_name "LOC118765947"; transcript_id "XM_036508869.1"; product "uncharacterized LOC118765947"; exon_number "4"; model_evidence "Supporting evidence includes similarity to: 100% coverage of the annotated genomic feature by RNAseq alignments, including 5 samples with support for all annotated introns";
NC_043010.1	Gnomon	exon	34500583	34500824	.	-	.	gene_id "LOC118765947"; db_xref "GeneID:118765947"; gbkey "mRNA"; gene "LOC118765947"; ID ""; gene_name "LOC118765947"; transcript_id "XM_036508869.1"; product "uncharacterized LOC118765947"; exon_number "3"; model_evidence "Supporting evidence includes similarity to: 100% coverage of the annotated genomic feature by RNAseq alignments, including 5 samples with support for all annotated introns";
NC_043010.1	Gnomon	exon	34614614	34614708	.	-	.	gene_id "LOC118765947"; db_xref "GeneID:118765947"; gbkey "mRNA"; gene "LOC118765947"; ID ""; gene_name "LOC118765947"; transcript_id "XM_036508869.1"; product "uncharacterized LOC118765947"; exon_number "2"; model_evidence "Supporting evidence includes similarity to: 100% coverage of the annotated genomic feature by RNAseq alignments, including 5 samples with support for all annotated introns";
NC_043010.1	Gnomon	exon	34670842	34670978	.	-	.	gene_id "LOC118765947"; db_xref "GeneID:118765947"; gbkey "mRNA"; gene "LOC118765947"; ID ""; gene_name "LOC118765947"; transcript_id "XM_036508869.1"; product "uncharacterized LOC118765947"; exon_number "1"; model_evidence "Supporting evidence includes similarity to: 100% coverage of the annotated genomic feature by RNAseq alignments, including 5 samples with support for all annotated introns";
NC_043010.1	Gnomon	start_codon	34500674	34500676	.	-	0	gene_id "LOC118765947"; db_xref "GeneID:118765947"; gbkey "CDS"; gene "LOC118765947"; ID ""; gene_name "LOC118765947"; transcript_id "XM_036508869.1"; product "uncharacterized protein LOC118765947"; protein_id "XP_036364762.1"; exon_number "3";
NC_043010.1	Gnomon	stop_codon	34478908	34478910	.	-	0	gene_id "LOC118765947"; db_xref "GeneID:118765947"; gbkey "CDS"; gene "LOC118765947"; ID ""; gene_name "LOC118765947"; transcript_id "XM_036508869.1"; product "uncharacterized protein LOC118765947"; protein_id "XP_036364762.1"; exon_number "9";
NC_043010.1	Gnomon	gene	34262393	34311354	.	-	.	gene_id "LOC118765948"; db_xref "GeneID:118765948"; gbkey "Gene"; gene "LOC118765948"; gene_biotype "lncRNA"; ID ""; gene_name "LOC118765948";
NC_043010.1	Gnomon~FLAMseq	transcript	34262393	34311354	.	-	.	gene_id "LOC118765948"; ID "XR_005001856.1"; gene_name "LOC118765948"; transcript_id "FLAMseq_ext~XR_005001856.1"; three_prime_ext "34960";
NC_043010.1	Gnomon~FLAMseq	exon	34297353	34297362	.	-	.	gene_id "LOC118765948"; db_xref "GeneID:118765948"; gbkey "ncRNA"; gene "LOC118765948"; ID ""; gene_name "LOC118765948"; transcript_id "FLAMseq_ext~XR_005001856.1"; product "uncharacterized LOC118765948"; exon_number "3"; model_evidence "Supporting evidence includes similarity to: 100% coverage of the annotated genomic feature by RNAseq alignments, including 2 samples with support for all annotated introns";
NC_043010.1	Gnomon~FLAMseq	exon	34305497	34305499	.	-	.	gene_id "LOC118765948"; db_xref "GeneID:118765948"; gbkey "ncRNA"; gene "LOC118765948"; ID ""; gene_name "LOC118765948"; transcript_id "FLAMseq_ext~XR_005001856.1"; product "uncharacterized LOC118765948"; exon_number "2"; model_evidence "Supporting evidence includes similarity to: 100% coverage of the annotated genomic feature by RNAseq alignments, including 2 samples with support for all annotated introns";
NC_043010.1	Gnomon~FLAMseq	exon	34309939	34311354	.	-	.	gene_id "LOC118765948"; db_xref "GeneID:118765948"; gbkey "ncRNA"; gene "LOC118765948"; ID ""; gene_name "LOC118765948"; transcript_id "FLAMseq_ext~XR_005001856.1"; product "uncharacterized LOC118765948"; exon_number "1"; model_evidence "Supporting evidence includes similarity to: 100% coverage of the annotated genomic feature by RNAseq alignments, including 2 samples with support for all annotated introns";
NC_043010.1	Gnomon~FLAMseq	exon	34262393	34297362	.	-	.	gene_id "LOC118765948"; db_xref "GeneID:118765948"; gbkey "ncRNA"; gene "LOC118765948"; ID ""; gene_name "LOC118765948"; transcript_id "FLAMseq_ext~XR_005001856.1"; product ""; exon_number "3"; model_evidence "Supporting evidence includes similarity to: 100% coverage of the annotated genomic feature by RNAseq alignments"; three_prime_ext "34960";
NC_043010.1	Gnomon	transcript	34297353	34311354	.	-	.	gene_id "LOC118765948"; ID "XR_005001856.1"; gene_name "LOC118765948"; transcript_id "XR_005001856.1";
NC_043010.1	Gnomon	exon	34297353	34297362	.	-	.	gene_id "LOC118765948"; db_xref "GeneID:118765948"; gbkey "ncRNA"; gene "LOC118765948"; ID ""; gene_name "LOC118765948"; transcript_id "XR_005001856.1"; product "uncharacterized LOC118765948"; exon_number "3"; model_evidence "Supporting evidence includes similarity to: 100% coverage of the annotated genomic feature by RNAseq alignments, including 2 samples with support for all annotated introns";
NC_043010.1	Gnomon	exon	34305497	34305499	.	-	.	gene_id "LOC118765948"; db_xref "GeneID:118765948"; gbkey "ncRNA"; gene "LOC118765948"; ID ""; gene_name "LOC118765948"; transcript_id "XR_005001856.1"; product "uncharacterized LOC118765948"; exon_number "2"; model_evidence "Supporting evidence includes similarity to: 100% coverage of the annotated genomic feature by RNAseq alignments, including 2 samples with support for all annotated introns";
NC_043010.1	Gnomon	exon	34309939	34311354	.	-	.	gene_id "LOC118765948"; db_xref "GeneID:118765948"; gbkey "ncRNA"; gene "LOC118765948"; ID ""; gene_name "LOC118765948"; transcript_id "XR_005001856.1"; product "uncharacterized LOC118765948"; exon_number "1"; model_evidence "Supporting evidence includes similarity to: 100% coverage of the annotated genomic feature by RNAseq alignments, including 2 samples with support for all annotated introns";
NC_043010.1	Gnomon	gene	35107999	35124329	.	+	.	gene_id "LOC118765949"; db_xref "GeneID:118765949"; gbkey "Gene"; gene "LOC118765949"; gene_biotype "lncRNA"; ID ""; gene_name "LOC118765949";
NC_043010.1	Gnomon	transcript	35107999	35124329	.	+	.	gene_id "LOC118765949"; ID "XR_005001857.1"; gene_name "LOC118765949"; transcript_id "XR_005001857.1";
NC_043010.1	Gnomon	exon	35107999	35108125	.	+	.	gene_id "LOC118765949"; db_xref "GeneID:118765949"; gbkey "ncRNA"; gene "LOC118765949"; ID ""; gene_name "LOC118765949"; transcript_id "XR_005001857.1"; product "uncharacterized LOC118765949"; exon_number "1"; model_evidence "Supporting evidence includes similarity to: 100% coverage of the annotated genomic feature by RNAseq alignments, including 2 samples with support for all annotated introns";
NC_043010.1	Gnomon	exon	35110557	35110566	.	+	.	gene_id "LOC118765949"; db_xref "GeneID:118765949"; gbkey "ncRNA"; gene "LOC118765949"; ID ""; gene_name "LOC118765949"; transcript_id "XR_005001857.1"; product "uncharacterized LOC118765949"; exon_number "2"; model_evidence "Supporting evidence includes similarity to: 100% coverage of the annotated genomic feature by RNAseq alignments, including 2 samples with support for all annotated introns";
NC_043010.1	Gnomon	exon	35124320	35124329	.	+	.	gene_id "LOC118765949"; db_xref "GeneID:118765949"; gbkey "ncRNA"; gene "LOC118765949"; ID ""; gene_name "LOC118765949"; transcript_id "XR_005001857.1"; product "uncharacterized LOC118765949"; exon_number "3"; model_evidence "Supporting evidence includes similarity to: 100% coverage of the annotated genomic feature by RNAseq alignments, including 2 samples with support for all annotated introns";
NC_043010.1	Gnomon	gene	35221783	35227220	.	+	.	gene_id "LOC118765950"; db_xref "GeneID:118765950"; gbkey "Gene"; gene "LOC118765950"; gene_biotype "lncRNA"; ID ""; gene_name "LOC118765950";
NC_043010.1	Gnomon	transcript	35221783	35227220	.	+	.	gene_id "LOC118765950"; ID "XR_005001858.1"; gene_name "LOC118765950"; transcript_id "XR_005001858.1";
NC_043010.1	Gnomon	exon	35221783	35221904	.	+	.	gene_id "LOC118765950"; db_xref "GeneID:118765950"; gbkey "ncRNA"; gene "LOC118765950"; ID ""; gene_name "LOC118765950"; transcript_id "XR_005001858.1"; product "uncharacterized LOC118765950"; exon_number "1"; model_evidence "Supporting evidence includes similarity to: 100% coverage of the annotated genomic feature by RNAseq alignments, including 6 samples with support for all annotated introns";
NC_043010.1	Gnomon	exon	35227058	35227220	.	+	.	gene_id "LOC118765950"; db_xref "GeneID:118765950"; gbkey "ncRNA"; gene "LOC118765950"; ID ""; gene_name "LOC118765950"; transcript_id "XR_005001858.1"; product "uncharacterized LOC118765950"; exon_number "2"; model_evidence "Supporting evidence includes similarity to: 100% coverage of the annotated genomic feature by RNAseq alignments, including 6 samples with support for all annotated introns";
NC_043010.1	Gnomon	gene	35268256	35268787	.	-	.	gene_id "LOC118765951"; db_xref "GeneID:118765951"; gbkey "Gene"; gene "LOC118765951"; gene_biotype "lncRNA"; ID ""; gene_name "LOC118765951";
NC_043010.1	Gnomon	transcript	35268256	35268787	.	-	.	gene_id "LOC118765951"; ID "XR_005001859.1"; gene_name "LOC118765951"; transcript_id "XR_005001859.1";
NC_043010.1	Gnomon	exon	35268256	35268297	.	-	.	gene_id "LOC118765951"; db_xref "GeneID:118765951"; gbkey "ncRNA"; gene "LOC118765951"; ID ""; gene_name "LOC118765951"; transcript_id "XR_005001859.1"; product "uncharacterized LOC118765951"; exon_number "2"; model_evidence "Supporting evidence includes similarity to: 100% coverage of the annotated genomic feature by RNAseq alignments, including 4 samples with support for all annotated introns";
NC_043010.1	Gnomon	exon	35268689	35268787	.	-	.	gene_id "LOC118765951"; db_xref "GeneID:118765951"; gbkey "ncRNA"; gene "LOC118765951"; ID ""; gene_name "LOC118765951"; transcript_id "XR_005001859.1"; product "uncharacterized LOC118765951"; exon_number "1"; model_evidence "Supporting evidence includes similarity to: 100% coverage of the annotated genomic feature by RNAseq alignments, including 4 samples with support for all annotated introns";
NC_043010.1	Gnomon	gene	35620819	35635884	.	-	.	gene_id "LOC118765953"; db_xref "GeneID:118765953"; gbkey "Gene"; gene "LOC118765953"; gene_biotype "protein_coding"; ID ""; gene_name "LOC118765953";
NC_043010.1	Gnomon~FLAMseq~Covext	transcript	35620819	35635884	.	-	.	gene_id "LOC118765953"; ID "XM_036508871.1"; gene_name "LOC118765953"; transcript_id "Covext~FLAMseq_ext~XM_036508871.1"; three_prime_ext "10";
NC_043010.1	Covext	exon	35620839	35621059	.	-	.	gene_id "LOC118765953"; db_xref "GeneID:118765953"; gbkey "mRNA"; gene "LOC118765953"; ID ""; gene_name "LOC118765953"; transcript_id "Covext~FLAMseq_ext~XM_036508871.1"; product "transforming growth factor-beta-induced protein ig-h3-like"; exon_number "6"; model_evidence "Supporting evidence includes similarity to: 3 Proteins, and 100% coverage of the annotated genomic feature by RNAseq alignments, including 20 samples with support for all annotated introns";
NC_043010.1	Covext	exon	35623416	35623529	.	-	.	gene_id "LOC118765953"; db_xref "GeneID:118765953"; gbkey "mRNA"; gene "LOC118765953"; ID ""; gene_name "LOC118765953"; transcript_id "Covext~FLAMseq_ext~XM_036508871.1"; product "transforming growth factor-beta-induced protein ig-h3-like"; exon_number "5"; model_evidence "Supporting evidence includes similarity to: 3 Proteins, and 100% coverage of the annotated genomic feature by RNAseq alignments, including 20 samples with support for all annotated introns";
NC_043010.1	Covext	exon	35624994	35625092	.	-	.	gene_id "LOC118765953"; db_xref "GeneID:118765953"; gbkey "mRNA"; gene "LOC118765953"; ID ""; gene_name "LOC118765953"; transcript_id "Covext~FLAMseq_ext~XM_036508871.1"; product "transforming growth factor-beta-induced protein ig-h3-like"; exon_number "4"; model_evidence "Supporting evidence includes similarity to: 3 Proteins, and 100% coverage of the annotated genomic feature by RNAseq alignments, including 20 samples with support for all annotated introns";
NC_043010.1	Covext	exon	35626703	35626889	.	-	.	gene_id "LOC118765953"; db_xref "GeneID:118765953"; gbkey "mRNA"; gene "LOC118765953"; ID ""; gene_name "LOC118765953"; transcript_id "Covext~FLAMseq_ext~XM_036508871.1"; product "transforming growth factor-beta-induced protein ig-h3-like"; exon_number "3"; model_evidence "Supporting evidence includes similarity to: 3 Proteins, and 100% coverage of the annotated genomic feature by RNAseq alignments, including 20 samples with support for all annotated introns";
NC_043010.1	Covext	exon	35628457	35628674	.	-	.	gene_id "LOC118765953"; db_xref "GeneID:118765953"; gbkey "mRNA"; gene "LOC118765953"; ID ""; gene_name "LOC118765953"; transcript_id "Covext~FLAMseq_ext~XM_036508871.1"; product "transforming growth factor-beta-induced protein ig-h3-like"; exon_number "2"; model_evidence "Supporting evidence includes similarity to: 3 Proteins, and 100% coverage of the annotated genomic feature by RNAseq alignments, including 20 samples with support for all annotated introns";
NC_043010.1	Covext	exon	35635671	35635884	.	-	.	gene_id "LOC118765953"; db_xref "GeneID:118765953"; gbkey "mRNA"; gene "LOC118765953"; ID ""; gene_name "LOC118765953"; transcript_id "Covext~FLAMseq_ext~XM_036508871.1"; product "transforming growth factor-beta-induced protein ig-h3-like"; exon_number "1"; model_evidence "Supporting evidence includes similarity to: 3 Proteins, and 100% coverage of the annotated genomic feature by RNAseq alignments, including 20 samples with support for all annotated introns";
NC_043010.1	Covext	exon	35620829	35621059	.	-	.	gene_id "LOC118765953"; db_xref "GeneID:118765953"; gbkey "mRNA"; gene "LOC118765953"; ID ""; gene_name "LOC118765953"; transcript_id "Covext~FLAMseq_ext~XM_036508871.1"; product ""; exon_number "6"; model_evidence "Supporting evidence includes similarity to: 3 Proteins, and 100% coverage of the annotated genomic feature by RNAseq alignments"; three_prime_ext "10";
NC_043010.1	Covext	exon	35620819	35621059	.	-	.	gene_id "LOC118765953"; db_xref "GeneID:118765953"; gbkey "mRNA"; gene "LOC118765953"; ID ""; gene_name "LOC118765953"; transcript_id "Covext~FLAMseq_ext~XM_036508871.1"; product ""; exon_number "6"; model_evidence "Supporting evidence includes similarity to: 3 Proteins, and 100% coverage of the annotated genomic feature by RNAseq alignments"; three_prime_ext "10";
NC_043010.1	Gnomon~FLAMseq	transcript	35620829	35635884	.	-	.	gene_id "LOC118765953"; ID "XM_036508871.1"; gene_name "LOC118765953"; transcript_id "FLAMseq_ext~XM_036508871.1"; three_prime_ext "10";
NC_043010.1	Gnomon~FLAMseq	exon	35620839	35621059	.	-	.	gene_id "LOC118765953"; db_xref "GeneID:118765953"; gbkey "mRNA"; gene "LOC118765953"; ID ""; gene_name "LOC118765953"; transcript_id "FLAMseq_ext~XM_036508871.1"; product "transforming growth factor-beta-induced protein ig-h3-like"; exon_number "6"; model_evidence "Supporting evidence includes similarity to: 3 Proteins, and 100% coverage of the annotated genomic feature by RNAseq alignments, including 20 samples with support for all annotated introns";
NC_043010.1	Gnomon~FLAMseq	exon	35623416	35623529	.	-	.	gene_id "LOC118765953"; db_xref "GeneID:118765953"; gbkey "mRNA"; gene "LOC118765953"; ID ""; gene_name "LOC118765953"; transcript_id "FLAMseq_ext~XM_036508871.1"; product "transforming growth factor-beta-induced protein ig-h3-like"; exon_number "5"; model_evidence "Supporting evidence includes similarity to: 3 Proteins, and 100% coverage of the annotated genomic feature by RNAseq alignments, including 20 samples with support for all annotated introns";
NC_043010.1	Gnomon~FLAMseq	exon	35624994	35625092	.	-	.	gene_id "LOC118765953"; db_xref "GeneID:118765953"; gbkey "mRNA"; gene "LOC118765953"; ID ""; gene_name "LOC118765953"; transcript_id "FLAMseq_ext~XM_036508871.1"; product "transforming growth factor-beta-induced protein ig-h3-like"; exon_number "4"; model_evidence "Supporting evidence includes similarity to: 3 Proteins, and 100% coverage of the annotated genomic feature by RNAseq alignments, including 20 samples with support for all annotated introns";
NC_043010.1	Gnomon~FLAMseq	exon	35626703	35626889	.	-	.	gene_id "LOC118765953"; db_xref "GeneID:118765953"; gbkey "mRNA"; gene "LOC118765953"; ID ""; gene_name "LOC118765953"; transcript_id "FLAMseq_ext~XM_036508871.1"; product "transforming growth factor-beta-induced protein ig-h3-like"; exon_number "3"; model_evidence "Supporting evidence includes similarity to: 3 Proteins, and 100% coverage of the annotated genomic feature by RNAseq alignments, including 20 samples with support for all annotated introns";
NC_043010.1	Gnomon~FLAMseq	exon	35628457	35628674	.	-	.	gene_id "LOC118765953"; db_xref "GeneID:118765953"; gbkey "mRNA"; gene "LOC118765953"; ID ""; gene_name "LOC118765953"; transcript_id "FLAMseq_ext~XM_036508871.1"; product "transforming growth factor-beta-induced protein ig-h3-like"; exon_number "2"; model_evidence "Supporting evidence includes similarity to: 3 Proteins, and 100% coverage of the annotated genomic feature by RNAseq alignments, including 20 samples with support for all annotated introns";
NC_043010.1	Gnomon~FLAMseq	exon	35635671	35635884	.	-	.	gene_id "LOC118765953"; db_xref "GeneID:118765953"; gbkey "mRNA"; gene "LOC118765953"; ID ""; gene_name "LOC118765953"; transcript_id "FLAMseq_ext~XM_036508871.1"; product "transforming growth factor-beta-induced protein ig-h3-like"; exon_number "1"; model_evidence "Supporting evidence includes similarity to: 3 Proteins, and 100% coverage of the annotated genomic feature by RNAseq alignments, including 20 samples with support for all annotated introns";
NC_043010.1	Gnomon~FLAMseq	exon	35620829	35621059	.	-	.	gene_id "LOC118765953"; db_xref "GeneID:118765953"; gbkey "mRNA"; gene "LOC118765953"; ID ""; gene_name "LOC118765953"; transcript_id "FLAMseq_ext~XM_036508871.1"; product ""; exon_number "6"; model_evidence "Supporting evidence includes similarity to: 3 Proteins, and 100% coverage of the annotated genomic feature by RNAseq alignments"; three_prime_ext "10";
NC_043010.1	Gnomon	transcript	35620839	35635884	.	-	.	gene_id "LOC118765953"; ID "XM_036508871.1"; gene_name "LOC118765953"; transcript_id "XM_036508871.1";
NC_043010.1	Gnomon	CDS	35620947	35621059	.	-	2	gene_id "LOC118765953"; db_xref "GeneID:118765953"; gbkey "CDS"; gene "LOC118765953"; ID ""; gene_name "LOC118765953"; transcript_id "XM_036508871.1"; product "transforming growth factor-beta-induced protein ig-h3-like"; protein_id "XP_036364764.1"; exon_number "6";
NC_043010.1	Gnomon	CDS	35623416	35623529	.	-	2	gene_id "LOC118765953"; db_xref "GeneID:118765953"; gbkey "CDS"; gene "LOC118765953"; ID ""; gene_name "LOC118765953"; transcript_id "XM_036508871.1"; product "transforming growth factor-beta-induced protein ig-h3-like"; protein_id "XP_036364764.1"; exon_number "5";
NC_043010.1	Gnomon	CDS	35624994	35625092	.	-	2	gene_id "LOC118765953"; db_xref "GeneID:118765953"; gbkey "CDS"; gene "LOC118765953"; ID ""; gene_name "LOC118765953"; transcript_id "XM_036508871.1"; product "transforming growth factor-beta-induced protein ig-h3-like"; protein_id "XP_036364764.1"; exon_number "4";
NC_043010.1	Gnomon	CDS	35626703	35626889	.	-	0	gene_id "LOC118765953"; db_xref "GeneID:118765953"; gbkey "CDS"; gene "LOC118765953"; ID ""; gene_name "LOC118765953"; transcript_id "XM_036508871.1"; product "transforming growth factor-beta-induced protein ig-h3-like"; protein_id "XP_036364764.1"; exon_number "3";
NC_043010.1	Gnomon	CDS	35628457	35628674	.	-	2	gene_id "LOC118765953"; db_xref "GeneID:118765953"; gbkey "CDS"; gene "LOC118765953"; ID ""; gene_name "LOC118765953"; transcript_id "XM_036508871.1"; product "transforming growth factor-beta-induced protein ig-h3-like"; protein_id "XP_036364764.1"; exon_number "2";
NC_043010.1	Gnomon	CDS	35635671	35635830	.	-	0	gene_id "LOC118765953"; db_xref "GeneID:118765953"; gbkey "CDS"; gene "LOC118765953"; ID ""; gene_name "LOC118765953"; transcript_id "XM_036508871.1"; product "transforming growth factor-beta-induced protein ig-h3-like"; protein_id "XP_036364764.1"; exon_number "1";
NC_043010.1	Gnomon	exon	35620839	35621059	.	-	.	gene_id "LOC118765953"; db_xref "GeneID:118765953"; gbkey "mRNA"; gene "LOC118765953"; ID ""; gene_name "LOC118765953"; transcript_id "XM_036508871.1"; product "transforming growth factor-beta-induced protein ig-h3-like"; exon_number "6"; model_evidence "Supporting evidence includes similarity to: 3 Proteins, and 100% coverage of the annotated genomic feature by RNAseq alignments, including 20 samples with support for all annotated introns";
NC_043010.1	Gnomon	exon	35623416	35623529	.	-	.	gene_id "LOC118765953"; db_xref "GeneID:118765953"; gbkey "mRNA"; gene "LOC118765953"; ID ""; gene_name "LOC118765953"; transcript_id "XM_036508871.1"; product "transforming growth factor-beta-induced protein ig-h3-like"; exon_number "5"; model_evidence "Supporting evidence includes similarity to: 3 Proteins, and 100% coverage of the annotated genomic feature by RNAseq alignments, including 20 samples with support for all annotated introns";
NC_043010.1	Gnomon	exon	35624994	35625092	.	-	.	gene_id "LOC118765953"; db_xref "GeneID:118765953"; gbkey "mRNA"; gene "LOC118765953"; ID ""; gene_name "LOC118765953"; transcript_id "XM_036508871.1"; product "transforming growth factor-beta-induced protein ig-h3-like"; exon_number "4"; model_evidence "Supporting evidence includes similarity to: 3 Proteins, and 100% coverage of the annotated genomic feature by RNAseq alignments, including 20 samples with support for all annotated introns";
NC_043010.1	Gnomon	exon	35626703	35626889	.	-	.	gene_id "LOC118765953"; db_xref "GeneID:118765953"; gbkey "mRNA"; gene "LOC118765953"; ID ""; gene_name "LOC118765953"; transcript_id "XM_036508871.1"; product "transforming growth factor-beta-induced protein ig-h3-like"; exon_number "3"; model_evidence "Supporting evidence includes similarity to: 3 Proteins, and 100% coverage of the annotated genomic feature by RNAseq alignments, including 20 samples with support for all annotated introns";
NC_043010.1	Gnomon	exon	35628457	35628674	.	-	.	gene_id "LOC118765953"; db_xref "GeneID:118765953"; gbkey "mRNA"; gene "LOC118765953"; ID ""; gene_name "LOC118765953"; transcript_id "XM_036508871.1"; product "transforming growth factor-beta-induced protein ig-h3-like"; exon_number "2"; model_evidence "Supporting evidence includes similarity to: 3 Proteins, and 100% coverage of the annotated genomic feature by RNAseq alignments, including 20 samples with support for all annotated introns";
NC_043010.1	Gnomon	exon	35635671	35635884	.	-	.	gene_id "LOC118765953"; db_xref "GeneID:118765953"; gbkey "mRNA"; gene "LOC118765953"; ID ""; gene_name "LOC118765953"; transcript_id "XM_036508871.1"; product "transforming growth factor-beta-induced protein ig-h3-like"; exon_number "1"; model_evidence "Supporting evidence includes similarity to: 3 Proteins, and 100% coverage of the annotated genomic feature by RNAseq alignments, including 20 samples with support for all annotated introns";
NC_043010.1	Gnomon	start_codon	35635828	35635830	.	-	0	gene_id "LOC118765953"; db_xref "GeneID:118765953"; gbkey "CDS"; gene "LOC118765953"; ID ""; gene_name "LOC118765953"; transcript_id "XM_036508871.1"; product "transforming growth factor-beta-induced protein ig-h3-like"; protein_id "XP_036364764.1"; exon_number "1";
NC_043010.1	Gnomon	stop_codon	35620944	35620946	.	-	0	gene_id "LOC118765953"; db_xref "GeneID:118765953"; gbkey "CDS"; gene "LOC118765953"; ID ""; gene_name "LOC118765953"; transcript_id "XM_036508871.1"; product "transforming growth factor-beta-induced protein ig-h3-like"; protein_id "XP_036364764.1"; exon_number "6";
NC_043010.1	Gnomon	gene	35719900	35727906	.	+	.	gene_id "LOC118765955"; db_xref "GeneID:118765955"; gbkey "Gene"; gene "LOC118765955"; gene_biotype "lncRNA"; ID ""; gene_name "LOC118765955";
NC_043010.1	Gnomon	transcript	35719900	35727906	.	+	.	gene_id "LOC118765955"; ID "XR_005001861.1"; gene_name "LOC118765955"; transcript_id "XR_005001861.1";
NC_043010.1	Gnomon	exon	35719900	35719910	.	+	.	gene_id "LOC118765955"; db_xref "GeneID:118765955"; gbkey "ncRNA"; gene "LOC118765955"; ID ""; gene_name "LOC118765955"; transcript_id "XR_005001861.1"; product "uncharacterized LOC118765955"; exon_number "1"; model_evidence "Supporting evidence includes similarity to: 100% coverage of the annotated genomic feature by RNAseq alignments, including 2 samples with support for all annotated introns";
NC_043010.1	Gnomon	exon	35722099	35722109	.	+	.	gene_id "LOC118765955"; db_xref "GeneID:118765955"; gbkey "ncRNA"; gene "LOC118765955"; ID ""; gene_name "LOC118765955"; transcript_id "XR_005001861.1"; product "uncharacterized LOC118765955"; exon_number "2"; model_evidence "Supporting evidence includes similarity to: 100% coverage of the annotated genomic feature by RNAseq alignments, including 2 samples with support for all annotated introns";
NC_043010.1	Gnomon	exon	35727559	35727906	.	+	.	gene_id "LOC118765955"; db_xref "GeneID:118765955"; gbkey "ncRNA"; gene "LOC118765955"; ID ""; gene_name "LOC118765955"; transcript_id "XR_005001861.1"; product "uncharacterized LOC118765955"; exon_number "3"; model_evidence "Supporting evidence includes similarity to: 100% coverage of the annotated genomic feature by RNAseq alignments, including 2 samples with support for all annotated introns";
NC_043010.1	Gnomon	gene	35630630	35640874	.	+	.	gene_id "LOC118765956"; db_xref "GeneID:118765956"; gbkey "Gene"; gene "LOC118765956"; gene_biotype "lncRNA"; ID ""; gene_name "LOC118765956";
NC_043010.1	Gnomon	transcript	35630630	35640874	.	+	.	gene_id "LOC118765956"; ID "XR_005001863.1"; gene_name "LOC118765956"; transcript_id "XR_005001863.1";
NC_043010.1	Gnomon	exon	35630630	35630642	.	+	.	gene_id "LOC118765956"; db_xref "GeneID:118765956"; gbkey "ncRNA"; gene "LOC118765956"; ID ""; gene_name "LOC118765956"; transcript_id "XR_005001863.1"; product "uncharacterized LOC118765956"; exon_number "1"; model_evidence "Supporting evidence includes similarity to: 100% coverage of the annotated genomic feature by RNAseq alignments, including 3 samples with support for all annotated introns";
NC_043010.1	Gnomon	exon	35637609	35637613	.	+	.	gene_id "LOC118765956"; db_xref "GeneID:118765956"; gbkey "ncRNA"; gene "LOC118765956"; ID ""; gene_name "LOC118765956"; transcript_id "XR_005001863.1"; product "uncharacterized LOC118765956"; exon_number "2"; model_evidence "Supporting evidence includes similarity to: 100% coverage of the annotated genomic feature by RNAseq alignments, including 3 samples with support for all annotated introns";
NC_043010.1	Gnomon	exon	35640794	35640874	.	+	.	gene_id "LOC118765956"; db_xref "GeneID:118765956"; gbkey "ncRNA"; gene "LOC118765956"; ID ""; gene_name "LOC118765956"; transcript_id "XR_005001863.1"; product "uncharacterized LOC118765956"; exon_number "3"; model_evidence "Supporting evidence includes similarity to: 100% coverage of the annotated genomic feature by RNAseq alignments, including 3 samples with support for all annotated introns";
NC_043010.1	Gnomon	gene	35775433	35778932	.	-	.	gene_id "LOC118765958"; db_xref "GeneID:118765958"; gbkey "Gene"; gene "LOC118765958"; gene_biotype "lncRNA"; ID ""; gene_name "LOC118765958";
NC_043010.1	Gnomon	transcript	35775433	35778932	.	-	.	gene_id "LOC118765958"; ID "XR_005001865.1"; gene_name "LOC118765958"; transcript_id "XR_005001865.1";
NC_043010.1	Gnomon	exon	35775433	35775545	.	-	.	gene_id "LOC118765958"; db_xref "GeneID:118765958"; gbkey "ncRNA"; gene "LOC118765958"; ID ""; gene_name "LOC118765958"; transcript_id "XR_005001865.1"; product "uncharacterized LOC118765958"; exon_number "2"; model_evidence "Supporting evidence includes similarity to: 100% coverage of the annotated genomic feature by RNAseq alignments, including 3 samples with support for all annotated introns";
NC_043010.1	Gnomon	exon	35778715	35778932	.	-	.	gene_id "LOC118765958"; db_xref "GeneID:118765958"; gbkey "ncRNA"; gene "LOC118765958"; ID ""; gene_name "LOC118765958"; transcript_id "XR_005001865.1"; product "uncharacterized LOC118765958"; exon_number "1"; model_evidence "Supporting evidence includes similarity to: 100% coverage of the annotated genomic feature by RNAseq alignments, including 3 samples with support for all annotated introns";
NC_043010.1	Gnomon	gene	35988539	35999869	.	+	.	gene_id "LOC118765960"; db_xref "GeneID:118765960"; gbkey "Gene"; gene "LOC118765960"; gene_biotype "lncRNA"; ID ""; gene_name "LOC118765960";
NC_043010.1	Gnomon	transcript	35988539	35999869	.	+	.	gene_id "LOC118765960"; ID "XR_005001866.1"; gene_name "LOC118765960"; transcript_id "XR_005001866.1";
NC_043010.1	Gnomon	exon	35988539	35988549	.	+	.	gene_id "LOC118765960"; db_xref "GeneID:118765960"; gbkey "ncRNA"; gene "LOC118765960"; ID ""; gene_name "LOC118765960"; transcript_id "XR_005001866.1"; product "uncharacterized LOC118765960"; exon_number "1"; model_evidence "Supporting evidence includes similarity to: 100% coverage of the annotated genomic feature by RNAseq alignments, including 1 sample with support for all annotated introns";
NC_043010.1	Gnomon	exon	35990802	35990807	.	+	.	gene_id "LOC118765960"; db_xref "GeneID:118765960"; gbkey "ncRNA"; gene "LOC118765960"; ID ""; gene_name "LOC118765960"; transcript_id "XR_005001866.1"; product "uncharacterized LOC118765960"; exon_number "2"; model_evidence "Supporting evidence includes similarity to: 100% coverage of the annotated genomic feature by RNAseq alignments, including 1 sample with support for all annotated introns";
NC_043010.1	Gnomon	exon	35999744	35999869	.	+	.	gene_id "LOC118765960"; db_xref "GeneID:118765960"; gbkey "ncRNA"; gene "LOC118765960"; ID ""; gene_name "LOC118765960"; transcript_id "XR_005001866.1"; product "uncharacterized LOC118765960"; exon_number "3"; model_evidence "Supporting evidence includes similarity to: 100% coverage of the annotated genomic feature by RNAseq alignments, including 1 sample with support for all annotated introns";
NC_043010.1	Gnomon	gene	36743177	36761837	.	+	.	gene_id "LOC118765961"; db_xref "GeneID:118765961"; gbkey "Gene"; gene "LOC118765961"; gene_biotype "lncRNA"; ID ""; gene_name "LOC118765961";
NC_043010.1	Gnomon	transcript	36743177	36761837	.	+	.	gene_id "LOC118765961"; ID "XR_005001868.1"; gene_name "LOC118765961"; transcript_id "XR_005001868.1";
NC_043010.1	Gnomon	exon	36743177	36743186	.	+	.	gene_id "LOC118765961"; db_xref "GeneID:118765961"; gbkey "ncRNA"; gene "LOC118765961"; ID ""; gene_name "LOC118765961"; transcript_id "XR_005001868.1"; product "uncharacterized LOC118765961"; exon_number "1"; model_evidence "Supporting evidence includes similarity to: 100% coverage of the annotated genomic feature by RNAseq alignments, including 9 samples with support for all annotated introns";
NC_043010.1	Gnomon	exon	36755097	36755101	.	+	.	gene_id "LOC118765961"; db_xref "GeneID:118765961"; gbkey "ncRNA"; gene "LOC118765961"; ID ""; gene_name "LOC118765961"; transcript_id "XR_005001868.1"; product "uncharacterized LOC118765961"; exon_number "2"; model_evidence "Supporting evidence includes similarity to: 100% coverage of the annotated genomic feature by RNAseq alignments, including 9 samples with support for all annotated introns";
NC_043010.1	Gnomon	exon	36761725	36761837	.	+	.	gene_id "LOC118765961"; db_xref "GeneID:118765961"; gbkey "ncRNA"; gene "LOC118765961"; ID ""; gene_name "LOC118765961"; transcript_id "XR_005001868.1"; product "uncharacterized LOC118765961"; exon_number "3"; model_evidence "Supporting evidence includes similarity to: 100% coverage of the annotated genomic feature by RNAseq alignments, including 9 samples with support for all annotated introns";
NC_043010.1	Gnomon	gene	38286315	38306897	.	-	.	gene_id "LOC118765965"; db_xref "GeneID:118765965"; gbkey "Gene"; gene "LOC118765965"; gene_biotype "lncRNA"; ID ""; gene_name "LOC118765965";
NC_043010.1	Gnomon	transcript	38286315	38306897	.	-	.	gene_id "LOC118765965"; ID "XR_005001871.1"; gene_name "LOC118765965"; transcript_id "XR_005001871.1";
NC_043010.1	Gnomon	exon	38286315	38286334	.	-	.	gene_id "LOC118765965"; db_xref "GeneID:118765965"; gbkey "ncRNA"; gene "LOC118765965"; ID ""; gene_name "LOC118765965"; transcript_id "XR_005001871.1"; product "uncharacterized LOC118765965"; exon_number "3"; model_evidence "Supporting evidence includes similarity to: 100% coverage of the annotated genomic feature by RNAseq alignments, including 2 samples with support for all annotated introns";
NC_043010.1	Gnomon	exon	38286422	38286431	.	-	.	gene_id "LOC118765965"; db_xref "GeneID:118765965"; gbkey "ncRNA"; gene "LOC118765965"; ID ""; gene_name "LOC118765965"; transcript_id "XR_005001871.1"; product "uncharacterized LOC118765965"; exon_number "2"; model_evidence "Supporting evidence includes similarity to: 100% coverage of the annotated genomic feature by RNAseq alignments, including 2 samples with support for all annotated introns";
NC_043010.1	Gnomon	exon	38305778	38306897	.	-	.	gene_id "LOC118765965"; db_xref "GeneID:118765965"; gbkey "ncRNA"; gene "LOC118765965"; ID ""; gene_name "LOC118765965"; transcript_id "XR_005001871.1"; product "uncharacterized LOC118765965"; exon_number "1"; model_evidence "Supporting evidence includes similarity to: 100% coverage of the annotated genomic feature by RNAseq alignments, including 2 samples with support for all annotated introns";
NC_043010.1	Gnomon	gene	41486483	41514145	.	-	.	gene_id "LOC118765966"; db_xref "GeneID:118765966"; gbkey "Gene"; gene "LOC118765966"; gene_biotype "lncRNA"; ID ""; gene_name "LOC118765966";
NC_043010.1	Gnomon	transcript	41486483	41514145	.	-	.	gene_id "LOC118765966"; ID "XR_005001877.1"; gene_name "LOC118765966"; transcript_id "XR_005001877.1";
NC_043010.1	Gnomon	exon	41486483	41487475	.	-	.	gene_id "LOC118765966"; db_xref "GeneID:118765966"; gbkey "ncRNA"; gene "LOC118765966"; ID ""; gene_name "LOC118765966"; transcript_id "XR_005001877.1"; product "uncharacterized LOC118765966"; exon_number "4"; model_evidence "Supporting evidence includes similarity to: 100% coverage of the annotated genomic feature by RNAseq alignments, including 2 samples with support for all annotated introns";
NC_043010.1	Gnomon	exon	41504014	41504025	.	-	.	gene_id "LOC118765966"; db_xref "GeneID:118765966"; gbkey "ncRNA"; gene "LOC118765966"; ID ""; gene_name "LOC118765966"; transcript_id "XR_005001877.1"; product "uncharacterized LOC118765966"; exon_number "3"; model_evidence "Supporting evidence includes similarity to: 100% coverage of the annotated genomic feature by RNAseq alignments, including 2 samples with support for all annotated introns";
NC_043010.1	Gnomon	exon	41512756	41512758	.	-	.	gene_id "LOC118765966"; db_xref "GeneID:118765966"; gbkey "ncRNA"; gene "LOC118765966"; ID ""; gene_name "LOC118765966"; transcript_id "XR_005001877.1"; product "uncharacterized LOC118765966"; exon_number "2"; model_evidence "Supporting evidence includes similarity to: 100% coverage of the annotated genomic feature by RNAseq alignments, including 2 samples with support for all annotated introns";
NC_043010.1	Gnomon	exon	41514112	41514145	.	-	.	gene_id "LOC118765966"; db_xref "GeneID:118765966"; gbkey "ncRNA"; gene "LOC118765966"; ID ""; gene_name "LOC118765966"; transcript_id "XR_005001877.1"; product "uncharacterized LOC118765966"; exon_number "1"; model_evidence "Supporting evidence includes similarity to: 100% coverage of the annotated genomic feature by RNAseq alignments, including 2 samples with support for all annotated introns";
NC_043010.1	Gnomon	gene	41615562	41619889	.	-	.	gene_id "LOC118765967"; db_xref "GeneID:118765967"; gbkey "Gene"; gene "LOC118765967"; gene_biotype "lncRNA"; ID ""; gene_name "LOC118765967";
NC_043010.1	Gnomon~FLAMseq	transcript	41615562	41619889	.	-	.	gene_id "LOC118765967"; ID "XR_005001879.1"; gene_name "LOC118765967"; transcript_id "FLAMseq_ext~XR_005001879.1"; three_prime_ext "1242";
NC_043010.1	Gnomon~FLAMseq	exon	41616804	41617392	.	-	.	gene_id "LOC118765967"; db_xref "GeneID:118765967"; gbkey "ncRNA"; gene "LOC118765967"; ID ""; gene_name "LOC118765967"; transcript_id "FLAMseq_ext~XR_005001879.1"; product "uncharacterized LOC118765967"; exon_number "2"; model_evidence "Supporting evidence includes similarity to: 100% coverage of the annotated genomic feature by RNAseq alignments, including 9 samples with support for all annotated introns";
NC_043010.1	Gnomon~FLAMseq	exon	41617729	41619889	.	-	.	gene_id "LOC118765967"; db_xref "GeneID:118765967"; gbkey "ncRNA"; gene "LOC118765967"; ID ""; gene_name "LOC118765967"; transcript_id "FLAMseq_ext~XR_005001879.1"; product "uncharacterized LOC118765967"; exon_number "1"; model_evidence "Supporting evidence includes similarity to: 100% coverage of the annotated genomic feature by RNAseq alignments, including 9 samples with support for all annotated introns";
NC_043010.1	Gnomon~FLAMseq	exon	41615562	41617392	.	-	.	gene_id "LOC118765967"; db_xref "GeneID:118765967"; gbkey "ncRNA"; gene "LOC118765967"; ID ""; gene_name "LOC118765967"; transcript_id "FLAMseq_ext~XR_005001879.1"; product ""; exon_number "2"; model_evidence "Supporting evidence includes similarity to: 100% coverage of the annotated genomic feature by RNAseq alignments"; three_prime_ext "1242";
NC_043010.1	Gnomon	transcript	41616804	41619889	.	-	.	gene_id "LOC118765967"; ID "XR_005001879.1"; gene_name "LOC118765967"; transcript_id "XR_005001879.1";
NC_043010.1	Gnomon	exon	41616804	41617392	.	-	.	gene_id "LOC118765967"; db_xref "GeneID:118765967"; gbkey "ncRNA"; gene "LOC118765967"; ID ""; gene_name "LOC118765967"; transcript_id "XR_005001879.1"; product "uncharacterized LOC118765967"; exon_number "2"; model_evidence "Supporting evidence includes similarity to: 100% coverage of the annotated genomic feature by RNAseq alignments, including 9 samples with support for all annotated introns";
NC_043010.1	Gnomon	exon	41617729	41619889	.	-	.	gene_id "LOC118765967"; db_xref "GeneID:118765967"; gbkey "ncRNA"; gene "LOC118765967"; ID ""; gene_name "LOC118765967"; transcript_id "XR_005001879.1"; product "uncharacterized LOC118765967"; exon_number "1"; model_evidence "Supporting evidence includes similarity to: 100% coverage of the annotated genomic feature by RNAseq alignments, including 9 samples with support for all annotated introns";
NC_043010.1	Gnomon	gene	41803437	42013866	.	+	.	gene_id "LOC118765968"; db_xref "GeneID:118765968"; gbkey "Gene"; gene "LOC118765968"; gene_biotype "lncRNA"; ID ""; gene_name "LOC118765968";
NC_043010.1	Gnomon~FLAMseq	transcript	41803437	42013866	.	+	.	gene_id "LOC118765968"; ID "XR_005001880.1"; gene_name "LOC118765968"; transcript_id "FLAMseq_ext~XR_005001880.1"; three_prime_ext "55964";
NC_043010.1	Gnomon~FLAMseq	exon	41803437	41803680	.	+	.	gene_id "LOC118765968"; db_xref "GeneID:118765968"; gbkey "ncRNA"; gene "LOC118765968"; ID ""; gene_name "LOC118765968"; transcript_id "FLAMseq_ext~XR_005001880.1"; product "uncharacterized LOC118765968"; exon_number "1"; model_evidence "Supporting evidence includes similarity to: 100% coverage of the annotated genomic feature by RNAseq alignments, including 19 samples with support for all annotated introns";
NC_043010.1	Gnomon~FLAMseq	exon	41957217	41957902	.	+	.	gene_id "LOC118765968"; db_xref "GeneID:118765968"; gbkey "ncRNA"; gene "LOC118765968"; ID ""; gene_name "LOC118765968"; transcript_id "FLAMseq_ext~XR_005001880.1"; product "uncharacterized LOC118765968"; exon_number "2"; model_evidence "Supporting evidence includes similarity to: 100% coverage of the annotated genomic feature by RNAseq alignments, including 19 samples with support for all annotated introns";
NC_043010.1	Gnomon~FLAMseq	exon	41957217	42013866	.	+	.	gene_id "LOC118765968"; db_xref "GeneID:118765968"; gbkey "ncRNA"; gene "LOC118765968"; ID ""; gene_name "LOC118765968"; transcript_id "FLAMseq_ext~XR_005001880.1"; product ""; exon_number "2"; model_evidence "Supporting evidence includes similarity to: 100% coverage of the annotated genomic feature by RNAseq alignments"; three_prime_ext "55964";
NC_043010.1	Gnomon	transcript	41803437	41957902	.	+	.	gene_id "LOC118765968"; ID "XR_005001880.1"; gene_name "LOC118765968"; transcript_id "XR_005001880.1";
NC_043010.1	Gnomon	exon	41803437	41803680	.	+	.	gene_id "LOC118765968"; db_xref "GeneID:118765968"; gbkey "ncRNA"; gene "LOC118765968"; ID ""; gene_name "LOC118765968"; transcript_id "XR_005001880.1"; product "uncharacterized LOC118765968"; exon_number "1"; model_evidence "Supporting evidence includes similarity to: 100% coverage of the annotated genomic feature by RNAseq alignments, including 19 samples with support for all annotated introns";
NC_043010.1	Gnomon	exon	41957217	41957902	.	+	.	gene_id "LOC118765968"; db_xref "GeneID:118765968"; gbkey "ncRNA"; gene "LOC118765968"; ID ""; gene_name "LOC118765968"; transcript_id "XR_005001880.1"; product "uncharacterized LOC118765968"; exon_number "2"; model_evidence "Supporting evidence includes similarity to: 100% coverage of the annotated genomic feature by RNAseq alignments, including 19 samples with support for all annotated introns";
NC_043010.1	Gnomon	gene	41841371	41858933	.	-	.	gene_id "LOC118765969"; db_xref "GeneID:118765969"; gbkey "Gene"; gene "LOC118765969"; gene_biotype "lncRNA"; ID ""; gene_name "LOC118765969";
NC_043010.1	Gnomon	transcript	41841371	41858933	.	-	.	gene_id "LOC118765969"; ID "XR_005001881.1"; gene_name "LOC118765969"; transcript_id "XR_005001881.1";
NC_043010.1	Gnomon	exon	41841371	41841385	.	-	.	gene_id "LOC118765969"; db_xref "GeneID:118765969"; gbkey "ncRNA"; gene "LOC118765969"; ID ""; gene_name "LOC118765969"; transcript_id "XR_005001881.1"; product "uncharacterized LOC118765969"; exon_number "3"; model_evidence "Supporting evidence includes similarity to: 100% coverage of the annotated genomic feature by RNAseq alignments, including 1 sample with support for all annotated introns";
NC_043010.1	Gnomon	exon	41846183	41846187	.	-	.	gene_id "LOC118765969"; db_xref "GeneID:118765969"; gbkey "ncRNA"; gene "LOC118765969"; ID ""; gene_name "LOC118765969"; transcript_id "XR_005001881.1"; product "uncharacterized LOC118765969"; exon_number "2"; model_evidence "Supporting evidence includes similarity to: 100% coverage of the annotated genomic feature by RNAseq alignments, including 1 sample with support for all annotated introns";
NC_043010.1	Gnomon	exon	41858750	41858933	.	-	.	gene_id "LOC118765969"; db_xref "GeneID:118765969"; gbkey "ncRNA"; gene "LOC118765969"; ID ""; gene_name "LOC118765969"; transcript_id "XR_005001881.1"; product "uncharacterized LOC118765969"; exon_number "1"; model_evidence "Supporting evidence includes similarity to: 100% coverage of the annotated genomic feature by RNAseq alignments, including 1 sample with support for all annotated introns";
NC_043010.1	Gnomon	gene	42321963	42354495	.	+	.	gene_id "LOC118765970"; db_xref "GeneID:118765970"; gbkey "Gene"; gene "LOC118765970"; gene_biotype "lncRNA"; ID ""; gene_name "LOC118765970";
NC_043010.1	Gnomon	transcript	42321963	42354495	.	+	.	gene_id "LOC118765970"; ID "XR_005001882.1"; gene_name "LOC118765970"; transcript_id "XR_005001882.1";
NC_043010.1	Gnomon	exon	42321963	42322001	.	+	.	gene_id "LOC118765970"; db_xref "GeneID:118765970"; gbkey "ncRNA"; gene "LOC118765970"; ID ""; gene_name "LOC118765970"; transcript_id "XR_005001882.1"; product "uncharacterized LOC118765970"; exon_number "1"; model_evidence "Supporting evidence includes similarity to: 100% coverage of the annotated genomic feature by RNAseq alignments, including 1 sample with support for all annotated introns";
NC_043010.1	Gnomon	exon	42325640	42325644	.	+	.	gene_id "LOC118765970"; db_xref "GeneID:118765970"; gbkey "ncRNA"; gene "LOC118765970"; ID ""; gene_name "LOC118765970"; transcript_id "XR_005001882.1"; product "uncharacterized LOC118765970"; exon_number "2"; model_evidence "Supporting evidence includes similarity to: 100% coverage of the annotated genomic feature by RNAseq alignments, including 1 sample with support for all annotated introns";
NC_043010.1	Gnomon	exon	42354385	42354495	.	+	.	gene_id "LOC118765970"; db_xref "GeneID:118765970"; gbkey "ncRNA"; gene "LOC118765970"; ID ""; gene_name "LOC118765970"; transcript_id "XR_005001882.1"; product "uncharacterized LOC118765970"; exon_number "3"; model_evidence "Supporting evidence includes similarity to: 100% coverage of the annotated genomic feature by RNAseq alignments, including 1 sample with support for all annotated introns";
NC_043010.1	Gnomon	gene	42649471	42662033	.	+	.	gene_id "LOC118765971"; db_xref "GeneID:118765971"; gbkey "Gene"; gene "LOC118765971"; gene_biotype "lncRNA"; ID ""; gene_name "LOC118765971";
NC_043010.1	Gnomon~FLAMseq	transcript	42649471	42662033	.	+	.	gene_id "LOC118765971"; ID "XR_005001883.1"; gene_name "LOC118765971"; transcript_id "FLAMseq_ext~XR_005001883.1"; three_prime_ext "10846";
NC_043010.1	Gnomon~FLAMseq	exon	42649471	42650101	.	+	.	gene_id "LOC118765971"; db_xref "GeneID:118765971"; gbkey "ncRNA"; gene "LOC118765971"; ID ""; gene_name "LOC118765971"; transcript_id "FLAMseq_ext~XR_005001883.1"; product "uncharacterized LOC118765971"; exon_number "1"; model_evidence "Supporting evidence includes similarity to: 100% coverage of the annotated genomic feature by RNAseq alignments, including 18 samples with support for all annotated introns";
NC_043010.1	Gnomon~FLAMseq	exon	42650338	42651187	.	+	.	gene_id "LOC118765971"; db_xref "GeneID:118765971"; gbkey "ncRNA"; gene "LOC118765971"; ID ""; gene_name "LOC118765971"; transcript_id "FLAMseq_ext~XR_005001883.1"; product "uncharacterized LOC118765971"; exon_number "2"; model_evidence "Supporting evidence includes similarity to: 100% coverage of the annotated genomic feature by RNAseq alignments, including 18 samples with support for all annotated introns";
NC_043010.1	Gnomon~FLAMseq	exon	42650338	42662033	.	+	.	gene_id "LOC118765971"; db_xref "GeneID:118765971"; gbkey "ncRNA"; gene "LOC118765971"; ID ""; gene_name "LOC118765971"; transcript_id "FLAMseq_ext~XR_005001883.1"; product ""; exon_number "2"; model_evidence "Supporting evidence includes similarity to: 100% coverage of the annotated genomic feature by RNAseq alignments"; three_prime_ext "10846";
NC_043010.1	Gnomon	transcript	42649471	42651187	.	+	.	gene_id "LOC118765971"; ID "XR_005001883.1"; gene_name "LOC118765971"; transcript_id "XR_005001883.1";
NC_043010.1	Gnomon	exon	42649471	42650101	.	+	.	gene_id "LOC118765971"; db_xref "GeneID:118765971"; gbkey "ncRNA"; gene "LOC118765971"; ID ""; gene_name "LOC118765971"; transcript_id "XR_005001883.1"; product "uncharacterized LOC118765971"; exon_number "1"; model_evidence "Supporting evidence includes similarity to: 100% coverage of the annotated genomic feature by RNAseq alignments, including 18 samples with support for all annotated introns";
NC_043010.1	Gnomon	exon	42650338	42651187	.	+	.	gene_id "LOC118765971"; db_xref "GeneID:118765971"; gbkey "ncRNA"; gene "LOC118765971"; ID ""; gene_name "LOC118765971"; transcript_id "XR_005001883.1"; product "uncharacterized LOC118765971"; exon_number "2"; model_evidence "Supporting evidence includes similarity to: 100% coverage of the annotated genomic feature by RNAseq alignments, including 18 samples with support for all annotated introns";
NC_043010.1	Gnomon	gene	42686676	42700634	.	+	.	gene_id "LOC118765974"; db_xref "GeneID:118765974"; gbkey "Gene"; gene "LOC118765974"; gene_biotype "lncRNA"; ID ""; gene_name "LOC118765974";
NC_043010.1	Gnomon	transcript	42686676	42700634	.	+	.	gene_id "LOC118765974"; ID "XR_005001884.1"; gene_name "LOC118765974"; transcript_id "XR_005001884.1";
NC_043010.1	Gnomon	exon	42686676	42686709	.	+	.	gene_id "LOC118765974"; db_xref "GeneID:118765974"; gbkey "ncRNA"; gene "LOC118765974"; ID ""; gene_name "LOC118765974"; transcript_id "XR_005001884.1"; product "uncharacterized LOC118765974"; exon_number "1"; model_evidence "Supporting evidence includes similarity to: 100% coverage of the annotated genomic feature by RNAseq alignments, including 2 samples with support for all annotated introns";
NC_043010.1	Gnomon	exon	42686966	42687067	.	+	.	gene_id "LOC118765974"; db_xref "GeneID:118765974"; gbkey "ncRNA"; gene "LOC118765974"; ID ""; gene_name "LOC118765974"; transcript_id "XR_005001884.1"; product "uncharacterized LOC118765974"; exon_number "2"; model_evidence "Supporting evidence includes similarity to: 100% coverage of the annotated genomic feature by RNAseq alignments, including 2 samples with support for all annotated introns";
NC_043010.1	Gnomon	exon	42695753	42695755	.	+	.	gene_id "LOC118765974"; db_xref "GeneID:118765974"; gbkey "ncRNA"; gene "LOC118765974"; ID ""; gene_name "LOC118765974"; transcript_id "XR_005001884.1"; product "uncharacterized LOC118765974"; exon_number "3"; model_evidence "Supporting evidence includes similarity to: 100% coverage of the annotated genomic feature by RNAseq alignments, including 2 samples with support for all annotated introns";
NC_043010.1	Gnomon	exon	42700623	42700634	.	+	.	gene_id "LOC118765974"; db_xref "GeneID:118765974"; gbkey "ncRNA"; gene "LOC118765974"; ID ""; gene_name "LOC118765974"; transcript_id "XR_005001884.1"; product "uncharacterized LOC118765974"; exon_number "4"; model_evidence "Supporting evidence includes similarity to: 100% coverage of the annotated genomic feature by RNAseq alignments, including 2 samples with support for all annotated introns";
NC_043010.1	Gnomon	gene	42761931	42764192	.	+	.	gene_id "LOC118765976"; db_xref "GeneID:118765976"; gbkey "Gene"; gene "LOC118765976"; gene_biotype "lncRNA"; ID ""; gene_name "LOC118765976";
NC_043010.1	Gnomon~Covext	transcript	42761931	42764192	.	+	.	gene_id "LOC118765976"; ID "XR_005001887.1"; gene_name "LOC118765976"; transcript_id "Covext~XR_005001887.1";
NC_043010.1	Covext	exon	42761931	42762069	.	+	.	gene_id "LOC118765976"; db_xref "GeneID:118765976"; gbkey "ncRNA"; gene "LOC118765976"; ID ""; gene_name "LOC118765976"; transcript_id "Covext~XR_005001887.1"; product "uncharacterized LOC118765976"; exon_number "1"; model_evidence "Supporting evidence includes similarity to: 100% coverage of the annotated genomic feature by RNAseq alignments, including 2 samples with support for all annotated introns";
NC_043010.1	Covext	exon	42762102	42762203	.	+	.	gene_id "LOC118765976"; db_xref "GeneID:118765976"; gbkey "ncRNA"; gene "LOC118765976"; ID ""; gene_name "LOC118765976"; transcript_id "Covext~XR_005001887.1"; product "uncharacterized LOC118765976"; exon_number "2"; model_evidence "Supporting evidence includes similarity to: 100% coverage of the annotated genomic feature by RNAseq alignments, including 2 samples with support for all annotated introns";
NC_043010.1	Covext	exon	42762102	42764192	.	+	.	gene_id "LOC118765976"; db_xref "GeneID:118765976"; gbkey "ncRNA"; gene "LOC118765976"; ID ""; gene_name "LOC118765976"; transcript_id "Covext~XR_005001887.1"; product "uncharacterized LOC118765976"; exon_number "2"; model_evidence "Supporting evidence includes similarity to: 100% coverage of the annotated genomic feature by RNAseq alignments, including 2 samples with support for all annotated introns"; three_prime_ext "1989";
NC_043010.1	Gnomon	transcript	42761931	42762203	.	+	.	gene_id "LOC118765976"; ID "XR_005001887.1"; gene_name "LOC118765976"; transcript_id "XR_005001887.1";
NC_043010.1	Gnomon	exon	42761931	42762069	.	+	.	gene_id "LOC118765976"; db_xref "GeneID:118765976"; gbkey "ncRNA"; gene "LOC118765976"; ID ""; gene_name "LOC118765976"; transcript_id "XR_005001887.1"; product "uncharacterized LOC118765976"; exon_number "1"; model_evidence "Supporting evidence includes similarity to: 100% coverage of the annotated genomic feature by RNAseq alignments, including 2 samples with support for all annotated introns";
NC_043010.1	Gnomon	exon	42762102	42762203	.	+	.	gene_id "LOC118765976"; db_xref "GeneID:118765976"; gbkey "ncRNA"; gene "LOC118765976"; ID ""; gene_name "LOC118765976"; transcript_id "XR_005001887.1"; product "uncharacterized LOC118765976"; exon_number "2"; model_evidence "Supporting evidence includes similarity to: 100% coverage of the annotated genomic feature by RNAseq alignments, including 2 samples with support for all annotated introns";
NC_043010.1	Gnomon	gene	42802142	42804354	.	-	.	gene_id "LOC118765978"; db_xref "GeneID:118765978"; gbkey "Gene"; gene "LOC118765978"; gene_biotype "lncRNA"; ID ""; gene_name "LOC118765978";
NC_043010.1	Gnomon~FLAMseq	transcript	42802142	42804354	.	-	.	gene_id "LOC118765978"; ID "XR_005001888.1"; gene_name "LOC118765978"; transcript_id "FLAMseq_ext~XR_005001888.1"; three_prime_ext "1589";
NC_043010.1	Gnomon~FLAMseq	exon	42803731	42803837	.	-	.	gene_id "LOC118765978"; db_xref "GeneID:118765978"; gbkey "ncRNA"; gene "LOC118765978"; ID ""; gene_name "LOC118765978"; transcript_id "FLAMseq_ext~XR_005001888.1"; product "uncharacterized LOC118765978"; exon_number "2"; model_evidence "Supporting evidence includes similarity to: 100% coverage of the annotated genomic feature by RNAseq alignments, including 2 samples with support for all annotated introns";
NC_043010.1	Gnomon~FLAMseq	exon	42803893	42804354	.	-	.	gene_id "LOC118765978"; db_xref "GeneID:118765978"; gbkey "ncRNA"; gene "LOC118765978"; ID ""; gene_name "LOC118765978"; transcript_id "FLAMseq_ext~XR_005001888.1"; product "uncharacterized LOC118765978"; exon_number "1"; model_evidence "Supporting evidence includes similarity to: 100% coverage of the annotated genomic feature by RNAseq alignments, including 2 samples with support for all annotated introns";
NC_043010.1	Gnomon~FLAMseq	exon	42802142	42803837	.	-	.	gene_id "LOC118765978"; db_xref "GeneID:118765978"; gbkey "ncRNA"; gene "LOC118765978"; ID ""; gene_name "LOC118765978"; transcript_id "FLAMseq_ext~XR_005001888.1"; product ""; exon_number "2"; model_evidence "Supporting evidence includes similarity to: 100% coverage of the annotated genomic feature by RNAseq alignments"; three_prime_ext "1589";
NC_043010.1	Gnomon	transcript	42803731	42804354	.	-	.	gene_id "LOC118765978"; ID "XR_005001888.1"; gene_name "LOC118765978"; transcript_id "XR_005001888.1";
NC_043010.1	Gnomon	exon	42803731	42803837	.	-	.	gene_id "LOC118765978"; db_xref "GeneID:118765978"; gbkey "ncRNA"; gene "LOC118765978"; ID ""; gene_name "LOC118765978"; transcript_id "XR_005001888.1"; product "uncharacterized LOC118765978"; exon_number "2"; model_evidence "Supporting evidence includes similarity to: 100% coverage of the annotated genomic feature by RNAseq alignments, including 2 samples with support for all annotated introns";
NC_043010.1	Gnomon	exon	42803893	42804354	.	-	.	gene_id "LOC118765978"; db_xref "GeneID:118765978"; gbkey "ncRNA"; gene "LOC118765978"; ID ""; gene_name "LOC118765978"; transcript_id "XR_005001888.1"; product "uncharacterized LOC118765978"; exon_number "1"; model_evidence "Supporting evidence includes similarity to: 100% coverage of the annotated genomic feature by RNAseq alignments, including 2 samples with support for all annotated introns";
NC_043010.1	Gnomon	gene	43364504	43364736	.	-	.	gene_id "LOC118765982"; db_xref "GeneID:118765982"; gbkey "Gene"; gene "LOC118765982"; gene_biotype "lncRNA"; ID ""; gene_name "LOC118765982";
NC_043010.1	Gnomon	transcript	43364504	43364736	.	-	.	gene_id "LOC118765982"; ID "XR_005001893.1"; gene_name "LOC118765982"; transcript_id "XR_005001893.1";
NC_043010.1	Gnomon	exon	43364504	43364556	.	-	.	gene_id "LOC118765982"; db_xref "GeneID:118765982"; gbkey "ncRNA"; gene "LOC118765982"; ID ""; gene_name "LOC118765982"; transcript_id "XR_005001893.1"; product "uncharacterized LOC118765982"; exon_number "2"; model_evidence "Supporting evidence includes similarity to: 100% coverage of the annotated genomic feature by RNAseq alignments, including 2 samples with support for all annotated introns";
NC_043010.1	Gnomon	exon	43364605	43364736	.	-	.	gene_id "LOC118765982"; db_xref "GeneID:118765982"; gbkey "ncRNA"; gene "LOC118765982"; ID ""; gene_name "LOC118765982"; transcript_id "XR_005001893.1"; product "uncharacterized LOC118765982"; exon_number "1"; model_evidence "Supporting evidence includes similarity to: 100% coverage of the annotated genomic feature by RNAseq alignments, including 2 samples with support for all annotated introns";
NC_043010.1	Gnomon	gene	43329201	43345526	.	-	.	gene_id "LOC118765983"; db_xref "GeneID:118765983"; gbkey "Gene"; gene "LOC118765983"; gene_biotype "lncRNA"; ID ""; gene_name "LOC118765983";
NC_043010.1	Gnomon	transcript	43329201	43345526	.	-	.	gene_id "LOC118765983"; ID "XR_005001894.1"; gene_name "LOC118765983"; transcript_id "XR_005001894.1";
NC_043010.1	Gnomon	exon	43329201	43329211	.	-	.	gene_id "LOC118765983"; db_xref "GeneID:118765983"; gbkey "ncRNA"; gene "LOC118765983"; ID ""; gene_name "LOC118765983"; transcript_id "XR_005001894.1"; product "uncharacterized LOC118765983"; exon_number "4"; model_evidence "Supporting evidence includes similarity to: 100% coverage of the annotated genomic feature by RNAseq alignments, including 5 samples with support for all annotated introns";
NC_043010.1	Gnomon	exon	43329653	43329659	.	-	.	gene_id "LOC118765983"; db_xref "GeneID:118765983"; gbkey "ncRNA"; gene "LOC118765983"; ID ""; gene_name "LOC118765983"; transcript_id "XR_005001894.1"; product "uncharacterized LOC118765983"; exon_number "3"; model_evidence "Supporting evidence includes similarity to: 100% coverage of the annotated genomic feature by RNAseq alignments, including 5 samples with support for all annotated introns";
NC_043010.1	Gnomon	exon	43343125	43343128	.	-	.	gene_id "LOC118765983"; db_xref "GeneID:118765983"; gbkey "ncRNA"; gene "LOC118765983"; ID ""; gene_name "LOC118765983"; transcript_id "XR_005001894.1"; product "uncharacterized LOC118765983"; exon_number "2"; model_evidence "Supporting evidence includes similarity to: 100% coverage of the annotated genomic feature by RNAseq alignments, including 5 samples with support for all annotated introns";
NC_043010.1	Gnomon	exon	43345343	43345526	.	-	.	gene_id "LOC118765983"; db_xref "GeneID:118765983"; gbkey "ncRNA"; gene "LOC118765983"; ID ""; gene_name "LOC118765983"; transcript_id "XR_005001894.1"; product "uncharacterized LOC118765983"; exon_number "1"; model_evidence "Supporting evidence includes similarity to: 100% coverage of the annotated genomic feature by RNAseq alignments, including 5 samples with support for all annotated introns";
NC_043010.1	Gnomon	gene	43481845	43520675	.	+	.	gene_id "LOC118765984"; db_xref "GeneID:118765984"; gbkey "Gene"; gene "LOC118765984"; gene_biotype "protein_coding"; ID ""; gene_name "LOC118765984";
NC_043010.1	Gnomon~FLAMseq	transcript	43481845	43520675	.	+	.	gene_id "LOC118765984"; ID "XM_036508951.1"; gene_name "LOC118765984"; transcript_id "FLAMseq_ext~XM_036508951.1"; three_prime_ext "22628";
NC_043010.1	Gnomon~FLAMseq	exon	43481845	43481992	.	+	.	gene_id "LOC118765984"; db_xref "GeneID:118765984"; gbkey "mRNA"; gene "LOC118765984"; ID ""; gene_name "LOC118765984"; transcript_id "FLAMseq_ext~XM_036508951.1"; product "uncharacterized LOC118765984, transcript variant X1"; exon_number "1"; model_evidence "Supporting evidence includes similarity to: 100% coverage of the annotated genomic feature by RNAseq alignments, including 26 samples with support for all annotated introns";
NC_043010.1	Gnomon~FLAMseq	exon	43496094	43498047	.	+	.	gene_id "LOC118765984"; db_xref "GeneID:118765984"; gbkey "mRNA"; gene "LOC118765984"; ID ""; gene_name "LOC118765984"; transcript_id "FLAMseq_ext~XM_036508951.1"; product "uncharacterized LOC118765984, transcript variant X1"; exon_number "2"; model_evidence "Supporting evidence includes similarity to: 100% coverage of the annotated genomic feature by RNAseq alignments, including 26 samples with support for all annotated introns";
NC_043010.1	Gnomon~FLAMseq	exon	43496094	43520675	.	+	.	gene_id "LOC118765984"; db_xref "GeneID:118765984"; gbkey "mRNA"; gene "LOC118765984"; ID ""; gene_name "LOC118765984"; transcript_id "FLAMseq_ext~XM_036508951.1"; product "uncharacterized LOC118765984"; exon_number "2"; model_evidence "Supporting evidence includes similarity to: 100% coverage of the annotated genomic feature by RNAseq alignments"; three_prime_ext "22628";
NC_043010.1	Gnomon	transcript	43481845	43498047	.	+	.	gene_id "LOC118765984"; ID "XM_036508951.1"; gene_name "LOC118765984"; transcript_id "XM_036508951.1";
NC_043010.1	Gnomon	CDS	43496763	43497659	.	+	0	gene_id "LOC118765984"; db_xref "GeneID:118765984"; gbkey "CDS"; gene "LOC118765984"; ID ""; gene_name "LOC118765984"; transcript_id "XM_036508951.1"; product "uncharacterized protein LOC118765984"; protein_id "XP_036364844.1"; exon_number "2";
NC_043010.1	Gnomon	exon	43481845	43481992	.	+	.	gene_id "LOC118765984"; db_xref "GeneID:118765984"; gbkey "mRNA"; gene "LOC118765984"; ID ""; gene_name "LOC118765984"; transcript_id "XM_036508951.1"; product "uncharacterized LOC118765984, transcript variant X1"; exon_number "1"; model_evidence "Supporting evidence includes similarity to: 100% coverage of the annotated genomic feature by RNAseq alignments, including 26 samples with support for all annotated introns";
NC_043010.1	Gnomon	exon	43496094	43498047	.	+	.	gene_id "LOC118765984"; db_xref "GeneID:118765984"; gbkey "mRNA"; gene "LOC118765984"; ID ""; gene_name "LOC118765984"; transcript_id "XM_036508951.1"; product "uncharacterized LOC118765984, transcript variant X1"; exon_number "2"; model_evidence "Supporting evidence includes similarity to: 100% coverage of the annotated genomic feature by RNAseq alignments, including 26 samples with support for all annotated introns";
NC_043010.1	Gnomon	start_codon	43496763	43496765	.	+	0	gene_id "LOC118765984"; db_xref "GeneID:118765984"; gbkey "CDS"; gene "LOC118765984"; ID ""; gene_name "LOC118765984"; transcript_id "XM_036508951.1"; product "uncharacterized protein LOC118765984"; protein_id "XP_036364844.1"; exon_number "2";
NC_043010.1	Gnomon	stop_codon	43497660	43497662	.	+	0	gene_id "LOC118765984"; db_xref "GeneID:118765984"; gbkey "CDS"; gene "LOC118765984"; ID ""; gene_name "LOC118765984"; transcript_id "XM_036508951.1"; product "uncharacterized protein LOC118765984"; protein_id "XP_036364844.1"; exon_number "2";
NC_043010.1	Gnomon	transcript	43481845	43498047	.	+	.	gene_id "LOC118765984"; ID "XM_036508952.1"; gene_name "LOC118765984"; transcript_id "XM_036508952.1";
NC_043010.1	Gnomon	CDS	43496763	43497659	.	+	0	gene_id "LOC118765984"; db_xref "GeneID:118765984"; gbkey "CDS"; gene "LOC118765984"; ID ""; gene_name "LOC118765984"; transcript_id "XM_036508952.1"; product "uncharacterized protein LOC118765984"; protein_id "XP_036364845.1"; exon_number "2";
NC_043010.1	Gnomon	exon	43481845	43481992	.	+	.	gene_id "LOC118765984"; db_xref "GeneID:118765984"; gbkey "mRNA"; gene "LOC118765984"; ID ""; gene_name "LOC118765984"; transcript_id "XM_036508952.1"; product "uncharacterized LOC118765984, transcript variant X2"; exon_number "1"; model_evidence "Supporting evidence includes similarity to: 100% coverage of the annotated genomic feature by RNAseq alignments, including 7 samples with support for all annotated introns";
NC_043010.1	Gnomon	exon	43496094	43497691	.	+	.	gene_id "LOC118765984"; db_xref "GeneID:118765984"; gbkey "mRNA"; gene "LOC118765984"; ID ""; gene_name "LOC118765984"; transcript_id "XM_036508952.1"; product "uncharacterized LOC118765984, transcript variant X2"; exon_number "2"; model_evidence "Supporting evidence includes similarity to: 100% coverage of the annotated genomic feature by RNAseq alignments, including 7 samples with support for all annotated introns";
NC_043010.1	Gnomon	exon	43497722	43498047	.	+	.	gene_id "LOC118765984"; db_xref "GeneID:118765984"; gbkey "mRNA"; gene "LOC118765984"; ID ""; gene_name "LOC118765984"; transcript_id "XM_036508952.1"; product "uncharacterized LOC118765984, transcript variant X2"; exon_number "3"; model_evidence "Supporting evidence includes similarity to: 100% coverage of the annotated genomic feature by RNAseq alignments, including 7 samples with support for all annotated introns";
NC_043010.1	Gnomon	start_codon	43496763	43496765	.	+	0	gene_id "LOC118765984"; db_xref "GeneID:118765984"; gbkey "CDS"; gene "LOC118765984"; ID ""; gene_name "LOC118765984"; transcript_id "XM_036508952.1"; product "uncharacterized protein LOC118765984"; protein_id "XP_036364845.1"; exon_number "2";
NC_043010.1	Gnomon	stop_codon	43497660	43497662	.	+	0	gene_id "LOC118765984"; db_xref "GeneID:118765984"; gbkey "CDS"; gene "LOC118765984"; ID ""; gene_name "LOC118765984"; transcript_id "XM_036508952.1"; product "uncharacterized protein LOC118765984"; protein_id "XP_036364845.1"; exon_number "2";
NC_043010.1	Gnomon	gene	43555877	43570454	.	+	.	gene_id "LOC118765985"; db_xref "GeneID:118765985"; gbkey "Gene"; gene "LOC118765985"; gene_biotype "lncRNA"; ID ""; gene_name "LOC118765985";
NC_043010.1	Gnomon	transcript	43555877	43570454	.	+	.	gene_id "LOC118765985"; ID "XR_005001895.1"; gene_name "LOC118765985"; transcript_id "XR_005001895.1";
NC_043010.1	Gnomon	exon	43555877	43556043	.	+	.	gene_id "LOC118765985"; db_xref "GeneID:118765985"; gbkey "ncRNA"; gene "LOC118765985"; ID ""; gene_name "LOC118765985"; transcript_id "XR_005001895.1"; product "uncharacterized LOC118765985"; exon_number "1"; model_evidence "Supporting evidence includes similarity to: 100% coverage of the annotated genomic feature by RNAseq alignments, including 1 sample with support for all annotated introns";
NC_043010.1	Gnomon	exon	43569363	43569368	.	+	.	gene_id "LOC118765985"; db_xref "GeneID:118765985"; gbkey "ncRNA"; gene "LOC118765985"; ID ""; gene_name "LOC118765985"; transcript_id "XR_005001895.1"; product "uncharacterized LOC118765985"; exon_number "2"; model_evidence "Supporting evidence includes similarity to: 100% coverage of the annotated genomic feature by RNAseq alignments, including 1 sample with support for all annotated introns";
NC_043010.1	Gnomon	exon	43570442	43570454	.	+	.	gene_id "LOC118765985"; db_xref "GeneID:118765985"; gbkey "ncRNA"; gene "LOC118765985"; ID ""; gene_name "LOC118765985"; transcript_id "XR_005001895.1"; product "uncharacterized LOC118765985"; exon_number "3"; model_evidence "Supporting evidence includes similarity to: 100% coverage of the annotated genomic feature by RNAseq alignments, including 1 sample with support for all annotated introns";
NC_043010.1	Gnomon	gene	43757647	43765348	.	+	.	gene_id "LOC118765986"; db_xref "GeneID:118765986"; gbkey "Gene"; gene "LOC118765986"; gene_biotype "lncRNA"; ID ""; gene_name "LOC118765986";
NC_043010.1	Gnomon~FLAMseq~Covext	transcript	43757647	43765348	.	+	.	gene_id "LOC118765986"; ID "XR_005001896.1"; gene_name "LOC118765986"; transcript_id "Covext~FLAMseq_ext~XR_005001896.1"; three_prime_ext "5432";
NC_043010.1	Covext	exon	43757647	43759365	.	+	.	gene_id "LOC118765986"; db_xref "GeneID:118765986"; gbkey "ncRNA"; gene "LOC118765986"; ID ""; gene_name "LOC118765986"; transcript_id "Covext~FLAMseq_ext~XR_005001896.1"; product "uncharacterized LOC118765986"; exon_number "1"; model_evidence "Supporting evidence includes similarity to: 100% coverage of the annotated genomic feature by RNAseq alignments, including 27 samples with support for all annotated introns";
NC_043010.1	Covext	exon	43759656	43759708	.	+	.	gene_id "LOC118765986"; db_xref "GeneID:118765986"; gbkey "ncRNA"; gene "LOC118765986"; ID ""; gene_name "LOC118765986"; transcript_id "Covext~FLAMseq_ext~XR_005001896.1"; product "uncharacterized LOC118765986"; exon_number "2"; model_evidence "Supporting evidence includes similarity to: 100% coverage of the annotated genomic feature by RNAseq alignments, including 27 samples with support for all annotated introns";
NC_043010.1	Covext	exon	43759656	43765140	.	+	.	gene_id "LOC118765986"; db_xref "GeneID:118765986"; gbkey "ncRNA"; gene "LOC118765986"; ID ""; gene_name "LOC118765986"; transcript_id "Covext~FLAMseq_ext~XR_005001896.1"; product ""; exon_number "2"; model_evidence "Supporting evidence includes similarity to: 100% coverage of the annotated genomic feature by RNAseq alignments"; three_prime_ext "5432";
NC_043010.1	Covext	exon	43759656	43765348	.	+	.	gene_id "LOC118765986"; db_xref "GeneID:118765986"; gbkey "ncRNA"; gene "LOC118765986"; ID ""; gene_name "LOC118765986"; transcript_id "Covext~FLAMseq_ext~XR_005001896.1"; product ""; exon_number "2"; model_evidence "Supporting evidence includes similarity to: 100% coverage of the annotated genomic feature by RNAseq alignments"; three_prime_ext "208";
NC_043010.1	Gnomon~FLAMseq	transcript	43757647	43765140	.	+	.	gene_id "LOC118765986"; ID "XR_005001896.1"; gene_name "LOC118765986"; transcript_id "FLAMseq_ext~XR_005001896.1"; three_prime_ext "5432";
NC_043010.1	Gnomon~FLAMseq	exon	43757647	43759365	.	+	.	gene_id "LOC118765986"; db_xref "GeneID:118765986"; gbkey "ncRNA"; gene "LOC118765986"; ID ""; gene_name "LOC118765986"; transcript_id "FLAMseq_ext~XR_005001896.1"; product "uncharacterized LOC118765986"; exon_number "1"; model_evidence "Supporting evidence includes similarity to: 100% coverage of the annotated genomic feature by RNAseq alignments, including 27 samples with support for all annotated introns";
NC_043010.1	Gnomon~FLAMseq	exon	43759656	43759708	.	+	.	gene_id "LOC118765986"; db_xref "GeneID:118765986"; gbkey "ncRNA"; gene "LOC118765986"; ID ""; gene_name "LOC118765986"; transcript_id "FLAMseq_ext~XR_005001896.1"; product "uncharacterized LOC118765986"; exon_number "2"; model_evidence "Supporting evidence includes similarity to: 100% coverage of the annotated genomic feature by RNAseq alignments, including 27 samples with support for all annotated introns";
NC_043010.1	Gnomon~FLAMseq	exon	43759656	43765140	.	+	.	gene_id "LOC118765986"; db_xref "GeneID:118765986"; gbkey "ncRNA"; gene "LOC118765986"; ID ""; gene_name "LOC118765986"; transcript_id "FLAMseq_ext~XR_005001896.1"; product ""; exon_number "2"; model_evidence "Supporting evidence includes similarity to: 100% coverage of the annotated genomic feature by RNAseq alignments"; three_prime_ext "5432";
NC_043010.1	Gnomon	transcript	43757647	43759708	.	+	.	gene_id "LOC118765986"; ID "XR_005001896.1"; gene_name "LOC118765986"; transcript_id "XR_005001896.1";
NC_043010.1	Gnomon	exon	43757647	43759365	.	+	.	gene_id "LOC118765986"; db_xref "GeneID:118765986"; gbkey "ncRNA"; gene "LOC118765986"; ID ""; gene_name "LOC118765986"; transcript_id "XR_005001896.1"; product "uncharacterized LOC118765986"; exon_number "1"; model_evidence "Supporting evidence includes similarity to: 100% coverage of the annotated genomic feature by RNAseq alignments, including 27 samples with support for all annotated introns";
NC_043010.1	Gnomon	exon	43759656	43759708	.	+	.	gene_id "LOC118765986"; db_xref "GeneID:118765986"; gbkey "ncRNA"; gene "LOC118765986"; ID ""; gene_name "LOC118765986"; transcript_id "XR_005001896.1"; product "uncharacterized LOC118765986"; exon_number "2"; model_evidence "Supporting evidence includes similarity to: 100% coverage of the annotated genomic feature by RNAseq alignments, including 27 samples with support for all annotated introns";
NC_043010.1	Gnomon	gene	43945445	43969287	.	-	.	gene_id "LOC118765987"; db_xref "GeneID:118765987"; gbkey "Gene"; gene "LOC118765987"; gene_biotype "lncRNA"; ID ""; gene_name "LOC118765987";
NC_043010.1	Gnomon~FLAMseq~Covext	transcript	43945445	43969287	.	-	.	gene_id "LOC118765987"; ID "XR_005001897.1"; gene_name "LOC118765987"; transcript_id "Covext~FLAMseq_ext~XR_005001897.1"; three_prime_ext "17744";
NC_043010.1	Covext	exon	43963978	43964030	.	-	.	gene_id "LOC118765987"; db_xref "GeneID:118765987"; gbkey "ncRNA"; gene "LOC118765987"; ID ""; gene_name "LOC118765987"; transcript_id "Covext~FLAMseq_ext~XR_005001897.1"; product "uncharacterized LOC118765987, transcript variant X1"; exon_number "2"; model_evidence "Supporting evidence includes similarity to: 100% coverage of the annotated genomic feature by RNAseq alignments, including 2 samples with support for all annotated introns";
NC_043010.1	Covext	exon	43969193	43969287	.	-	.	gene_id "LOC118765987"; db_xref "GeneID:118765987"; gbkey "ncRNA"; gene "LOC118765987"; ID ""; gene_name "LOC118765987"; transcript_id "Covext~FLAMseq_ext~XR_005001897.1"; product "uncharacterized LOC118765987, transcript variant X1"; exon_number "1"; model_evidence "Supporting evidence includes similarity to: 100% coverage of the annotated genomic feature by RNAseq alignments, including 2 samples with support for all annotated introns";
NC_043010.1	Covext	exon	43946234	43964030	.	-	.	gene_id "LOC118765987"; db_xref "GeneID:118765987"; gbkey "ncRNA"; gene "LOC118765987"; ID ""; gene_name "LOC118765987"; transcript_id "Covext~FLAMseq_ext~XR_005001897.1"; product "uncharacterized LOC118765987"; exon_number "2"; model_evidence "Supporting evidence includes similarity to: 100% coverage of the annotated genomic feature by RNAseq alignments"; three_prime_ext "17744";
NC_043010.1	Covext	exon	43945445	43964030	.	-	.	gene_id "LOC118765987"; db_xref "GeneID:118765987"; gbkey "ncRNA"; gene "LOC118765987"; ID ""; gene_name "LOC118765987"; transcript_id "Covext~FLAMseq_ext~XR_005001897.1"; product "uncharacterized LOC118765987"; exon_number "2"; model_evidence "Supporting evidence includes similarity to: 100% coverage of the annotated genomic feature by RNAseq alignments"; three_prime_ext "789";
NC_043010.1	Gnomon~FLAMseq	transcript	43946234	43969287	.	-	.	gene_id "LOC118765987"; ID "XR_005001897.1"; gene_name "LOC118765987"; transcript_id "FLAMseq_ext~XR_005001897.1"; three_prime_ext "17744";
NC_043010.1	Gnomon~FLAMseq	exon	43963978	43964030	.	-	.	gene_id "LOC118765987"; db_xref "GeneID:118765987"; gbkey "ncRNA"; gene "LOC118765987"; ID ""; gene_name "LOC118765987"; transcript_id "FLAMseq_ext~XR_005001897.1"; product "uncharacterized LOC118765987, transcript variant X1"; exon_number "2"; model_evidence "Supporting evidence includes similarity to: 100% coverage of the annotated genomic feature by RNAseq alignments, including 2 samples with support for all annotated introns";
NC_043010.1	Gnomon~FLAMseq	exon	43969193	43969287	.	-	.	gene_id "LOC118765987"; db_xref "GeneID:118765987"; gbkey "ncRNA"; gene "LOC118765987"; ID ""; gene_name "LOC118765987"; transcript_id "FLAMseq_ext~XR_005001897.1"; product "uncharacterized LOC118765987, transcript variant X1"; exon_number "1"; model_evidence "Supporting evidence includes similarity to: 100% coverage of the annotated genomic feature by RNAseq alignments, including 2 samples with support for all annotated introns";
NC_043010.1	Gnomon~FLAMseq	exon	43946234	43964030	.	-	.	gene_id "LOC118765987"; db_xref "GeneID:118765987"; gbkey "ncRNA"; gene "LOC118765987"; ID ""; gene_name "LOC118765987"; transcript_id "FLAMseq_ext~XR_005001897.1"; product "uncharacterized LOC118765987"; exon_number "2"; model_evidence "Supporting evidence includes similarity to: 100% coverage of the annotated genomic feature by RNAseq alignments"; three_prime_ext "17744";
NC_043010.1	Gnomon	transcript	43963978	43969287	.	-	.	gene_id "LOC118765987"; ID "XR_005001897.1"; gene_name "LOC118765987"; transcript_id "XR_005001897.1";
NC_043010.1	Gnomon	exon	43963978	43964030	.	-	.	gene_id "LOC118765987"; db_xref "GeneID:118765987"; gbkey "ncRNA"; gene "LOC118765987"; ID ""; gene_name "LOC118765987"; transcript_id "XR_005001897.1"; product "uncharacterized LOC118765987, transcript variant X1"; exon_number "2"; model_evidence "Supporting evidence includes similarity to: 100% coverage of the annotated genomic feature by RNAseq alignments, including 2 samples with support for all annotated introns";
NC_043010.1	Gnomon	exon	43969193	43969287	.	-	.	gene_id "LOC118765987"; db_xref "GeneID:118765987"; gbkey "ncRNA"; gene "LOC118765987"; ID ""; gene_name "LOC118765987"; transcript_id "XR_005001897.1"; product "uncharacterized LOC118765987, transcript variant X1"; exon_number "1"; model_evidence "Supporting evidence includes similarity to: 100% coverage of the annotated genomic feature by RNAseq alignments, including 2 samples with support for all annotated introns";
NC_043010.1	Gnomon	transcript	43963983	43969285	.	-	.	gene_id "LOC118765987"; ID "XR_005001898.1"; gene_name "LOC118765987"; transcript_id "XR_005001898.1";
NC_043010.1	Gnomon	exon	43963983	43964036	.	-	.	gene_id "LOC118765987"; db_xref "GeneID:118765987"; gbkey "ncRNA"; gene "LOC118765987"; ID ""; gene_name "LOC118765987"; transcript_id "XR_005001898.1"; product "uncharacterized LOC118765987, transcript variant X2"; exon_number "2"; model_evidence "Supporting evidence includes similarity to: 100% coverage of the annotated genomic feature by RNAseq alignments, including 2 samples with support for all annotated introns";
NC_043010.1	Gnomon	exon	43969193	43969285	.	-	.	gene_id "LOC118765987"; db_xref "GeneID:118765987"; gbkey "ncRNA"; gene "LOC118765987"; ID ""; gene_name "LOC118765987"; transcript_id "XR_005001898.1"; product "uncharacterized LOC118765987, transcript variant X2"; exon_number "1"; model_evidence "Supporting evidence includes similarity to: 100% coverage of the annotated genomic feature by RNAseq alignments, including 2 samples with support for all annotated introns";
NC_043010.1	Gnomon	gene	45071815	45107757	.	-	.	gene_id "LOC118765988"; db_xref "GeneID:118765988"; gbkey "Gene"; gene "LOC118765988"; gene_biotype "protein_coding"; ID ""; gene_name "LOC118765988";
NC_043010.1	Gnomon~FLAMseq	transcript	45071815	45107756	.	-	.	gene_id "LOC118765988"; ID "XM_036508973.1"; gene_name "LOC118765988"; transcript_id "FLAMseq_ext~XM_036508973.1"; three_prime_ext "20";
NC_043010.1	Gnomon~FLAMseq	exon	45071835	45071994	.	-	.	gene_id "LOC118765988"; db_xref "GeneID:118765988"; gbkey "mRNA"; gene "LOC118765988"; ID ""; gene_name "LOC118765988"; transcript_id "FLAMseq_ext~XM_036508973.1"; product "asparagine-rich protein-like, transcript variant X1"; exon_number "10"; model_evidence "Supporting evidence includes similarity to: 100% coverage of the annotated genomic feature by RNAseq alignments, including 12 samples with support for all annotated introns";
NC_043010.1	Gnomon~FLAMseq	exon	45074120	45074199	.	-	.	gene_id "LOC118765988"; db_xref "GeneID:118765988"; gbkey "mRNA"; gene "LOC118765988"; ID ""; gene_name "LOC118765988"; transcript_id "FLAMseq_ext~XM_036508973.1"; product "asparagine-rich protein-like, transcript variant X1"; exon_number "9"; model_evidence "Supporting evidence includes similarity to: 100% coverage of the annotated genomic feature by RNAseq alignments, including 12 samples with support for all annotated introns";
NC_043010.1	Gnomon~FLAMseq	exon	45079741	45079834	.	-	.	gene_id "LOC118765988"; db_xref "GeneID:118765988"; gbkey "mRNA"; gene "LOC118765988"; ID ""; gene_name "LOC118765988"; transcript_id "FLAMseq_ext~XM_036508973.1"; product "asparagine-rich protein-like, transcript variant X1"; exon_number "8"; model_evidence "Supporting evidence includes similarity to: 100% coverage of the annotated genomic feature by RNAseq alignments, including 12 samples with support for all annotated introns";
NC_043010.1	Gnomon~FLAMseq	exon	45080760	45081118	.	-	.	gene_id "LOC118765988"; db_xref "GeneID:118765988"; gbkey "mRNA"; gene "LOC118765988"; ID ""; gene_name "LOC118765988"; transcript_id "FLAMseq_ext~XM_036508973.1"; product "asparagine-rich protein-like, transcript variant X1"; exon_number "7"; model_evidence "Supporting evidence includes similarity to: 100% coverage of the annotated genomic feature by RNAseq alignments, including 12 samples with support for all annotated introns";
NC_043010.1	Gnomon~FLAMseq	exon	45088878	45089012	.	-	.	gene_id "LOC118765988"; db_xref "GeneID:118765988"; gbkey "mRNA"; gene "LOC118765988"; ID ""; gene_name "LOC118765988"; transcript_id "FLAMseq_ext~XM_036508973.1"; product "asparagine-rich protein-like, transcript variant X1"; exon_number "6"; model_evidence "Supporting evidence includes similarity to: 100% coverage of the annotated genomic feature by RNAseq alignments, including 12 samples with support for all annotated introns";
NC_043010.1	Gnomon~FLAMseq	exon	45093325	45093471	.	-	.	gene_id "LOC118765988"; db_xref "GeneID:118765988"; gbkey "mRNA"; gene "LOC118765988"; ID ""; gene_name "LOC118765988"; transcript_id "FLAMseq_ext~XM_036508973.1"; product "asparagine-rich protein-like, transcript variant X1"; exon_number "5"; model_evidence "Supporting evidence includes similarity to: 100% coverage of the annotated genomic feature by RNAseq alignments, including 12 samples with support for all annotated introns";
NC_043010.1	Gnomon~FLAMseq	exon	45095053	45095130	.	-	.	gene_id "LOC118765988"; db_xref "GeneID:118765988"; gbkey "mRNA"; gene "LOC118765988"; ID ""; gene_name "LOC118765988"; transcript_id "FLAMseq_ext~XM_036508973.1"; product "asparagine-rich protein-like, transcript variant X1"; exon_number "4"; model_evidence "Supporting evidence includes similarity to: 100% coverage of the annotated genomic feature by RNAseq alignments, including 12 samples with support for all annotated introns";
NC_043010.1	Gnomon~FLAMseq	exon	45097226	45097402	.	-	.	gene_id "LOC118765988"; db_xref "GeneID:118765988"; gbkey "mRNA"; gene "LOC118765988"; ID ""; gene_name "LOC118765988"; transcript_id "FLAMseq_ext~XM_036508973.1"; product "asparagine-rich protein-like, transcript variant X1"; exon_number "3"; model_evidence "Supporting evidence includes similarity to: 100% coverage of the annotated genomic feature by RNAseq alignments, including 12 samples with support for all annotated introns";
NC_043010.1	Gnomon~FLAMseq	exon	45104205	45104402	.	-	.	gene_id "LOC118765988"; db_xref "GeneID:118765988"; gbkey "mRNA"; gene "LOC118765988"; ID ""; gene_name "LOC118765988"; transcript_id "FLAMseq_ext~XM_036508973.1"; product "asparagine-rich protein-like, transcript variant X1"; exon_number "2"; model_evidence "Supporting evidence includes similarity to: 100% coverage of the annotated genomic feature by RNAseq alignments, including 12 samples with support for all annotated introns";
NC_043010.1	Gnomon~FLAMseq	exon	45107386	45107756	.	-	.	gene_id "LOC118765988"; db_xref "GeneID:118765988"; gbkey "mRNA"; gene "LOC118765988"; ID ""; gene_name "LOC118765988"; transcript_id "FLAMseq_ext~XM_036508973.1"; product "asparagine-rich protein-like, transcript variant X1"; exon_number "1"; model_evidence "Supporting evidence includes similarity to: 100% coverage of the annotated genomic feature by RNAseq alignments, including 12 samples with support for all annotated introns";
NC_043010.1	Gnomon~FLAMseq	exon	45071815	45071994	.	-	.	gene_id "LOC118765988"; db_xref "GeneID:118765988"; gbkey "mRNA"; gene "LOC118765988"; ID ""; gene_name "LOC118765988"; transcript_id "FLAMseq_ext~XM_036508973.1"; product "asparagine-rich protein-like"; exon_number "10"; model_evidence "Supporting evidence includes similarity to: 100% coverage of the annotated genomic feature by RNAseq alignments"; three_prime_ext "20";
NC_043010.1	PBRI	transcript	45071837	45107596	.	-	.	gene_id "LOC118765988"; ID ""; gene_name "LOC118765988"; transcript_id "G42053.1"; uniq_trans_id "G42053.1";
NC_043010.1	PBRI	exon	45071837	45071994	.	-	.	gene_id "LOC118765988"; ID ""; gene_name "LOC118765988"; transcript_id "G42053.1"; exon_number "10"; uniq_trans_id "G42053.1";
NC_043010.1	PBRI	exon	45074120	45074199	.	-	.	gene_id "LOC118765988"; ID ""; gene_name "LOC118765988"; transcript_id "G42053.1"; exon_number "9"; uniq_trans_id "G42053.1";
NC_043010.1	PBRI	exon	45079741	45079834	.	-	.	gene_id "LOC118765988"; ID ""; gene_name "LOC118765988"; transcript_id "G42053.1"; exon_number "8"; uniq_trans_id "G42053.1";
NC_043010.1	PBRI	exon	45080760	45080977	.	-	.	gene_id "LOC118765988"; ID ""; gene_name "LOC118765988"; transcript_id "G42053.1"; exon_number "7"; uniq_trans_id "G42053.1";
NC_043010.1	PBRI	exon	45088878	45089012	.	-	.	gene_id "LOC118765988"; ID ""; gene_name "LOC118765988"; transcript_id "G42053.1"; exon_number "6"; uniq_trans_id "G42053.1";
NC_043010.1	PBRI	exon	45093325	45093471	.	-	.	gene_id "LOC118765988"; ID ""; gene_name "LOC118765988"; transcript_id "G42053.1"; exon_number "5"; uniq_trans_id "G42053.1";
NC_043010.1	PBRI	exon	45095053	45095130	.	-	.	gene_id "LOC118765988"; ID ""; gene_name "LOC118765988"; transcript_id "G42053.1"; exon_number "4"; uniq_trans_id "G42053.1";
NC_043010.1	PBRI	exon	45097226	45097402	.	-	.	gene_id "LOC118765988"; ID ""; gene_name "LOC118765988"; transcript_id "G42053.1"; exon_number "3"; uniq_trans_id "G42053.1";
NC_043010.1	PBRI	exon	45104205	45104402	.	-	.	gene_id "LOC118765988"; ID ""; gene_name "LOC118765988"; transcript_id "G42053.1"; exon_number "2"; uniq_trans_id "G42053.1";
NC_043010.1	PBRI	exon	45107386	45107596	.	-	.	gene_id "LOC118765988"; ID ""; gene_name "LOC118765988"; transcript_id "G42053.1"; exon_number "1"; uniq_trans_id "G42053.1";
NC_043010.1	PBRI	transcript	45071837	45107589	.	-	.	gene_id "LOC118765988"; ID ""; gene_name "LOC118765988"; transcript_id "G42053.10"; uniq_trans_id "G42053.10";
NC_043010.1	PBRI	exon	45071837	45071994	.	-	.	gene_id "LOC118765988"; ID ""; gene_name "LOC118765988"; transcript_id "G42053.10"; exon_number "9"; uniq_trans_id "G42053.10";
NC_043010.1	PBRI	exon	45074120	45074199	.	-	.	gene_id "LOC118765988"; ID ""; gene_name "LOC118765988"; transcript_id "G42053.10"; exon_number "8"; uniq_trans_id "G42053.10";
NC_043010.1	PBRI	exon	45079741	45079834	.	-	.	gene_id "LOC118765988"; ID ""; gene_name "LOC118765988"; transcript_id "G42053.10"; exon_number "7"; uniq_trans_id "G42053.10";
NC_043010.1	PBRI	exon	45080760	45081118	.	-	.	gene_id "LOC118765988"; ID ""; gene_name "LOC118765988"; transcript_id "G42053.10"; exon_number "6"; uniq_trans_id "G42053.10";
NC_043010.1	PBRI	exon	45088878	45089012	.	-	.	gene_id "LOC118765988"; ID ""; gene_name "LOC118765988"; transcript_id "G42053.10"; exon_number "5"; uniq_trans_id "G42053.10";
NC_043010.1	PBRI	exon	45093325	45093471	.	-	.	gene_id "LOC118765988"; ID ""; gene_name "LOC118765988"; transcript_id "G42053.10"; exon_number "4"; uniq_trans_id "G42053.10";
NC_043010.1	PBRI	exon	45097226	45097402	.	-	.	gene_id "LOC118765988"; ID ""; gene_name "LOC118765988"; transcript_id "G42053.10"; exon_number "3"; uniq_trans_id "G42053.10";
NC_043010.1	PBRI	exon	45104205	45104402	.	-	.	gene_id "LOC118765988"; ID ""; gene_name "LOC118765988"; transcript_id "G42053.10"; exon_number "2"; uniq_trans_id "G42053.10";
NC_043010.1	PBRI	exon	45107386	45107589	.	-	.	gene_id "LOC118765988"; ID ""; gene_name "LOC118765988"; transcript_id "G42053.10"; exon_number "1"; uniq_trans_id "G42053.10";
NC_043010.1	PBRI	transcript	45071837	45107589	.	-	.	gene_id "LOC118765988"; ID ""; gene_name "LOC118765988"; transcript_id "G42053.11"; uniq_trans_id "G42053.11";
NC_043010.1	PBRI	exon	45071837	45071994	.	-	.	gene_id "LOC118765988"; ID ""; gene_name "LOC118765988"; transcript_id "G42053.11"; exon_number "6"; uniq_trans_id "G42053.11";
NC_043010.1	PBRI	exon	45074120	45074199	.	-	.	gene_id "LOC118765988"; ID ""; gene_name "LOC118765988"; transcript_id "G42053.11"; exon_number "5"; uniq_trans_id "G42053.11";
NC_043010.1	PBRI	exon	45079741	45079834	.	-	.	gene_id "LOC118765988"; ID ""; gene_name "LOC118765988"; transcript_id "G42053.11"; exon_number "4"; uniq_trans_id "G42053.11";
NC_043010.1	PBRI	exon	45080760	45081118	.	-	.	gene_id "LOC118765988"; ID ""; gene_name "LOC118765988"; transcript_id "G42053.11"; exon_number "3"; uniq_trans_id "G42053.11";
NC_043010.1	PBRI	exon	45088878	45089012	.	-	.	gene_id "LOC118765988"; ID ""; gene_name "LOC118765988"; transcript_id "G42053.11"; exon_number "2"; uniq_trans_id "G42053.11";
NC_043010.1	PBRI	exon	45107386	45107589	.	-	.	gene_id "LOC118765988"; ID ""; gene_name "LOC118765988"; transcript_id "G42053.11"; exon_number "1"; uniq_trans_id "G42053.11";
NC_043010.1	PBRI	transcript	45071837	45107589	.	-	.	gene_id "LOC118765988"; ID ""; gene_name "LOC118765988"; transcript_id "G42053.12"; uniq_trans_id "G42053.12";
NC_043010.1	PBRI	exon	45071837	45071994	.	-	.	gene_id "LOC118765988"; ID ""; gene_name "LOC118765988"; transcript_id "G42053.12"; exon_number "9"; uniq_trans_id "G42053.12";
NC_043010.1	PBRI	exon	45074120	45074199	.	-	.	gene_id "LOC118765988"; ID ""; gene_name "LOC118765988"; transcript_id "G42053.12"; exon_number "8"; uniq_trans_id "G42053.12";
NC_043010.1	PBRI	exon	45079741	45079834	.	-	.	gene_id "LOC118765988"; ID ""; gene_name "LOC118765988"; transcript_id "G42053.12"; exon_number "7"; uniq_trans_id "G42053.12";
NC_043010.1	PBRI	exon	45080760	45081118	.	-	.	gene_id "LOC118765988"; ID ""; gene_name "LOC118765988"; transcript_id "G42053.12"; exon_number "6"; uniq_trans_id "G42053.12";
NC_043010.1	PBRI	exon	45093325	45093471	.	-	.	gene_id "LOC118765988"; ID ""; gene_name "LOC118765988"; transcript_id "G42053.12"; exon_number "5"; uniq_trans_id "G42053.12";
NC_043010.1	PBRI	exon	45095053	45095130	.	-	.	gene_id "LOC118765988"; ID ""; gene_name "LOC118765988"; transcript_id "G42053.12"; exon_number "4"; uniq_trans_id "G42053.12";
NC_043010.1	PBRI	exon	45097226	45097402	.	-	.	gene_id "LOC118765988"; ID ""; gene_name "LOC118765988"; transcript_id "G42053.12"; exon_number "3"; uniq_trans_id "G42053.12";
NC_043010.1	PBRI	exon	45104205	45104402	.	-	.	gene_id "LOC118765988"; ID ""; gene_name "LOC118765988"; transcript_id "G42053.12"; exon_number "2"; uniq_trans_id "G42053.12";
NC_043010.1	PBRI	exon	45107386	45107589	.	-	.	gene_id "LOC118765988"; ID ""; gene_name "LOC118765988"; transcript_id "G42053.12"; exon_number "1"; uniq_trans_id "G42053.12";
NC_043010.1	PBRI	transcript	45071837	45107586	.	-	.	gene_id "LOC118765988"; ID ""; gene_name "LOC118765988"; transcript_id "G42053.13"; uniq_trans_id "G42053.13";
NC_043010.1	PBRI	exon	45071837	45071994	.	-	.	gene_id "LOC118765988"; ID ""; gene_name "LOC118765988"; transcript_id "G42053.13"; exon_number "6"; uniq_trans_id "G42053.13";
NC_043010.1	PBRI	exon	45074120	45074199	.	-	.	gene_id "LOC118765988"; ID ""; gene_name "LOC118765988"; transcript_id "G42053.13"; exon_number "5"; uniq_trans_id "G42053.13";
NC_043010.1	PBRI	exon	45079741	45079834	.	-	.	gene_id "LOC118765988"; ID ""; gene_name "LOC118765988"; transcript_id "G42053.13"; exon_number "4"; uniq_trans_id "G42053.13";
NC_043010.1	PBRI	exon	45080760	45081118	.	-	.	gene_id "LOC118765988"; ID ""; gene_name "LOC118765988"; transcript_id "G42053.13"; exon_number "3"; uniq_trans_id "G42053.13";
NC_043010.1	PBRI	exon	45104205	45104402	.	-	.	gene_id "LOC118765988"; ID ""; gene_name "LOC118765988"; transcript_id "G42053.13"; exon_number "2"; uniq_trans_id "G42053.13";
NC_043010.1	PBRI	exon	45107386	45107586	.	-	.	gene_id "LOC118765988"; ID ""; gene_name "LOC118765988"; transcript_id "G42053.13"; exon_number "1"; uniq_trans_id "G42053.13";
NC_043010.1	PBRI	transcript	45071837	45107589	.	-	.	gene_id "LOC118765988"; ID ""; gene_name "LOC118765988"; transcript_id "G42053.14"; uniq_trans_id "G42053.14";
NC_043010.1	PBRI	exon	45071837	45071994	.	-	.	gene_id "LOC118765988"; ID ""; gene_name "LOC118765988"; transcript_id "G42053.14"; exon_number "9"; uniq_trans_id "G42053.14";
NC_043010.1	PBRI	exon	45074120	45074199	.	-	.	gene_id "LOC118765988"; ID ""; gene_name "LOC118765988"; transcript_id "G42053.14"; exon_number "8"; uniq_trans_id "G42053.14";
NC_043010.1	PBRI	exon	45079741	45079834	.	-	.	gene_id "LOC118765988"; ID ""; gene_name "LOC118765988"; transcript_id "G42053.14"; exon_number "7"; uniq_trans_id "G42053.14";
NC_043010.1	PBRI	exon	45088878	45089012	.	-	.	gene_id "LOC118765988"; ID ""; gene_name "LOC118765988"; transcript_id "G42053.14"; exon_number "6"; uniq_trans_id "G42053.14";
NC_043010.1	PBRI	exon	45093325	45093471	.	-	.	gene_id "LOC118765988"; ID ""; gene_name "LOC118765988"; transcript_id "G42053.14"; exon_number "5"; uniq_trans_id "G42053.14";
NC_043010.1	PBRI	exon	45095053	45095130	.	-	.	gene_id "LOC118765988"; ID ""; gene_name "LOC118765988"; transcript_id "G42053.14"; exon_number "4"; uniq_trans_id "G42053.14";
NC_043010.1	PBRI	exon	45097226	45097402	.	-	.	gene_id "LOC118765988"; ID ""; gene_name "LOC118765988"; transcript_id "G42053.14"; exon_number "3"; uniq_trans_id "G42053.14";
NC_043010.1	PBRI	exon	45104205	45104402	.	-	.	gene_id "LOC118765988"; ID ""; gene_name "LOC118765988"; transcript_id "G42053.14"; exon_number "2"; uniq_trans_id "G42053.14";
NC_043010.1	PBRI	exon	45107386	45107589	.	-	.	gene_id "LOC118765988"; ID ""; gene_name "LOC118765988"; transcript_id "G42053.14"; exon_number "1"; uniq_trans_id "G42053.14";
NC_043010.1	PBRI	transcript	45071837	45107589	.	-	.	gene_id "LOC118765988"; ID ""; gene_name "LOC118765988"; transcript_id "G42053.15"; uniq_trans_id "G42053.15";
NC_043010.1	PBRI	exon	45071837	45071994	.	-	.	gene_id "LOC118765988"; ID ""; gene_name "LOC118765988"; transcript_id "G42053.15"; exon_number "10"; uniq_trans_id "G42053.15";
NC_043010.1	PBRI	exon	45074120	45074199	.	-	.	gene_id "LOC118765988"; ID ""; gene_name "LOC118765988"; transcript_id "G42053.15"; exon_number "9"; uniq_trans_id "G42053.15";
NC_043010.1	PBRI	exon	45079741	45079870	.	-	.	gene_id "LOC118765988"; ID ""; gene_name "LOC118765988"; transcript_id "G42053.15"; exon_number "8"; uniq_trans_id "G42053.15";
NC_043010.1	PBRI	exon	45080760	45081118	.	-	.	gene_id "LOC118765988"; ID ""; gene_name "LOC118765988"; transcript_id "G42053.15"; exon_number "7"; uniq_trans_id "G42053.15";
NC_043010.1	PBRI	exon	45088878	45089012	.	-	.	gene_id "LOC118765988"; ID ""; gene_name "LOC118765988"; transcript_id "G42053.15"; exon_number "6"; uniq_trans_id "G42053.15";
NC_043010.1	PBRI	exon	45093325	45093471	.	-	.	gene_id "LOC118765988"; ID ""; gene_name "LOC118765988"; transcript_id "G42053.15"; exon_number "5"; uniq_trans_id "G42053.15";
NC_043010.1	PBRI	exon	45095053	45095130	.	-	.	gene_id "LOC118765988"; ID ""; gene_name "LOC118765988"; transcript_id "G42053.15"; exon_number "4"; uniq_trans_id "G42053.15";
NC_043010.1	PBRI	exon	45097226	45097402	.	-	.	gene_id "LOC118765988"; ID ""; gene_name "LOC118765988"; transcript_id "G42053.15"; exon_number "3"; uniq_trans_id "G42053.15";
NC_043010.1	PBRI	exon	45104205	45104402	.	-	.	gene_id "LOC118765988"; ID ""; gene_name "LOC118765988"; transcript_id "G42053.15"; exon_number "2"; uniq_trans_id "G42053.15";
NC_043010.1	PBRI	exon	45107386	45107589	.	-	.	gene_id "LOC118765988"; ID ""; gene_name "LOC118765988"; transcript_id "G42053.15"; exon_number "1"; uniq_trans_id "G42053.15";
NC_043010.1	PBRI	transcript	45071837	45107589	.	-	.	gene_id "LOC118765988"; ID ""; gene_name "LOC118765988"; transcript_id "G42053.16"; uniq_trans_id "G42053.16";
NC_043010.1	PBRI	exon	45071837	45071994	.	-	.	gene_id "LOC118765988"; ID ""; gene_name "LOC118765988"; transcript_id "G42053.16"; exon_number "9"; uniq_trans_id "G42053.16";
NC_043010.1	PBRI	exon	45074120	45074199	.	-	.	gene_id "LOC118765988"; ID ""; gene_name "LOC118765988"; transcript_id "G42053.16"; exon_number "8"; uniq_trans_id "G42053.16";
NC_043010.1	PBRI	exon	45079741	45081118	.	-	.	gene_id "LOC118765988"; ID ""; gene_name "LOC118765988"; transcript_id "G42053.16"; exon_number "7"; uniq_trans_id "G42053.16";
NC_043010.1	PBRI	exon	45088878	45089012	.	-	.	gene_id "LOC118765988"; ID ""; gene_name "LOC118765988"; transcript_id "G42053.16"; exon_number "6"; uniq_trans_id "G42053.16";
NC_043010.1	PBRI	exon	45093325	45093471	.	-	.	gene_id "LOC118765988"; ID ""; gene_name "LOC118765988"; transcript_id "G42053.16"; exon_number "5"; uniq_trans_id "G42053.16";
NC_043010.1	PBRI	exon	45095053	45095130	.	-	.	gene_id "LOC118765988"; ID ""; gene_name "LOC118765988"; transcript_id "G42053.16"; exon_number "4"; uniq_trans_id "G42053.16";
NC_043010.1	PBRI	exon	45097226	45097402	.	-	.	gene_id "LOC118765988"; ID ""; gene_name "LOC118765988"; transcript_id "G42053.16"; exon_number "3"; uniq_trans_id "G42053.16";
NC_043010.1	PBRI	exon	45104205	45104402	.	-	.	gene_id "LOC118765988"; ID ""; gene_name "LOC118765988"; transcript_id "G42053.16"; exon_number "2"; uniq_trans_id "G42053.16";
NC_043010.1	PBRI	exon	45107386	45107589	.	-	.	gene_id "LOC118765988"; ID ""; gene_name "LOC118765988"; transcript_id "G42053.16"; exon_number "1"; uniq_trans_id "G42053.16";
NC_043010.1	PBRI	transcript	45071837	45107589	.	-	.	gene_id "LOC118765988"; ID ""; gene_name "LOC118765988"; transcript_id "G42053.2"; uniq_trans_id "G42053.2";
NC_043010.1	PBRI	exon	45071837	45071994	.	-	.	gene_id "LOC118765988"; ID ""; gene_name "LOC118765988"; transcript_id "G42053.2"; exon_number "11"; uniq_trans_id "G42053.2";
NC_043010.1	PBRI	exon	45074120	45074199	.	-	.	gene_id "LOC118765988"; ID ""; gene_name "LOC118765988"; transcript_id "G42053.2"; exon_number "10"; uniq_trans_id "G42053.2";
NC_043010.1	PBRI	exon	45079741	45079834	.	-	.	gene_id "LOC118765988"; ID ""; gene_name "LOC118765988"; transcript_id "G42053.2"; exon_number "9"; uniq_trans_id "G42053.2";
NC_043010.1	PBRI	exon	45080760	45081118	.	-	.	gene_id "LOC118765988"; ID ""; gene_name "LOC118765988"; transcript_id "G42053.2"; exon_number "8"; uniq_trans_id "G42053.2";
NC_043010.1	PBRI	exon	45088878	45089012	.	-	.	gene_id "LOC118765988"; ID ""; gene_name "LOC118765988"; transcript_id "G42053.2"; exon_number "7"; uniq_trans_id "G42053.2";
NC_043010.1	PBRI	exon	45093325	45093471	.	-	.	gene_id "LOC118765988"; ID ""; gene_name "LOC118765988"; transcript_id "G42053.2"; exon_number "6"; uniq_trans_id "G42053.2";
NC_043010.1	PBRI	exon	45095053	45095130	.	-	.	gene_id "LOC118765988"; ID ""; gene_name "LOC118765988"; transcript_id "G42053.2"; exon_number "5"; uniq_trans_id "G42053.2";
NC_043010.1	PBRI	exon	45095776	45095994	.	-	.	gene_id "LOC118765988"; ID ""; gene_name "LOC118765988"; transcript_id "G42053.2"; exon_number "4"; uniq_trans_id "G42053.2";
NC_043010.1	PBRI	exon	45097226	45097402	.	-	.	gene_id "LOC118765988"; ID ""; gene_name "LOC118765988"; transcript_id "G42053.2"; exon_number "3"; uniq_trans_id "G42053.2";
NC_043010.1	PBRI	exon	45104205	45104402	.	-	.	gene_id "LOC118765988"; ID ""; gene_name "LOC118765988"; transcript_id "G42053.2"; exon_number "2"; uniq_trans_id "G42053.2";
NC_043010.1	PBRI	exon	45107386	45107589	.	-	.	gene_id "LOC118765988"; ID ""; gene_name "LOC118765988"; transcript_id "G42053.2"; exon_number "1"; uniq_trans_id "G42053.2";
NC_043010.1	PBRI	transcript	45071837	45107586	.	-	.	gene_id "LOC118765988"; ID ""; gene_name "LOC118765988"; transcript_id "G42053.3"; uniq_trans_id "G42053.3";
NC_043010.1	PBRI	exon	45071837	45071994	.	-	.	gene_id "LOC118765988"; ID ""; gene_name "LOC118765988"; transcript_id "G42053.3"; exon_number "10"; uniq_trans_id "G42053.3";
NC_043010.1	PBRI	exon	45074120	45074199	.	-	.	gene_id "LOC118765988"; ID ""; gene_name "LOC118765988"; transcript_id "G42053.3"; exon_number "9"; uniq_trans_id "G42053.3";
NC_043010.1	PBRI	exon	45079741	45079834	.	-	.	gene_id "LOC118765988"; ID ""; gene_name "LOC118765988"; transcript_id "G42053.3"; exon_number "8"; uniq_trans_id "G42053.3";
NC_043010.1	PBRI	exon	45080760	45081118	.	-	.	gene_id "LOC118765988"; ID ""; gene_name "LOC118765988"; transcript_id "G42053.3"; exon_number "7"; uniq_trans_id "G42053.3";
NC_043010.1	PBRI	exon	45088878	45089012	.	-	.	gene_id "LOC118765988"; ID ""; gene_name "LOC118765988"; transcript_id "G42053.3"; exon_number "6"; uniq_trans_id "G42053.3";
NC_043010.1	PBRI	exon	45093325	45093471	.	-	.	gene_id "LOC118765988"; ID ""; gene_name "LOC118765988"; transcript_id "G42053.3"; exon_number "5"; uniq_trans_id "G42053.3";
NC_043010.1	PBRI	exon	45095053	45095130	.	-	.	gene_id "LOC118765988"; ID ""; gene_name "LOC118765988"; transcript_id "G42053.3"; exon_number "4"; uniq_trans_id "G42053.3";
NC_043010.1	PBRI	exon	45095776	45097402	.	-	.	gene_id "LOC118765988"; ID ""; gene_name "LOC118765988"; transcript_id "G42053.3"; exon_number "3"; uniq_trans_id "G42053.3";
NC_043010.1	PBRI	exon	45104205	45104402	.	-	.	gene_id "LOC118765988"; ID ""; gene_name "LOC118765988"; transcript_id "G42053.3"; exon_number "2"; uniq_trans_id "G42053.3";
NC_043010.1	PBRI	exon	45107386	45107586	.	-	.	gene_id "LOC118765988"; ID ""; gene_name "LOC118765988"; transcript_id "G42053.3"; exon_number "1"; uniq_trans_id "G42053.3";
NC_043010.1	PBRI	transcript	45071837	45105239	.	-	.	gene_id "LOC118765988"; ID ""; gene_name "LOC118765988"; transcript_id "G42053.6"; uniq_trans_id "G42053.6";
NC_043010.1	PBRI	exon	45071837	45071994	.	-	.	gene_id "LOC118765988"; ID ""; gene_name "LOC118765988"; transcript_id "G42053.6"; exon_number "10"; uniq_trans_id "G42053.6";
NC_043010.1	PBRI	exon	45074120	45074199	.	-	.	gene_id "LOC118765988"; ID ""; gene_name "LOC118765988"; transcript_id "G42053.6"; exon_number "9"; uniq_trans_id "G42053.6";
NC_043010.1	PBRI	exon	45079741	45079834	.	-	.	gene_id "LOC118765988"; ID ""; gene_name "LOC118765988"; transcript_id "G42053.6"; exon_number "8"; uniq_trans_id "G42053.6";
NC_043010.1	PBRI	exon	45080760	45081118	.	-	.	gene_id "LOC118765988"; ID ""; gene_name "LOC118765988"; transcript_id "G42053.6"; exon_number "7"; uniq_trans_id "G42053.6";
NC_043010.1	PBRI	exon	45088878	45089012	.	-	.	gene_id "LOC118765988"; ID ""; gene_name "LOC118765988"; transcript_id "G42053.6"; exon_number "6"; uniq_trans_id "G42053.6";
NC_043010.1	PBRI	exon	45093325	45093471	.	-	.	gene_id "LOC118765988"; ID ""; gene_name "LOC118765988"; transcript_id "G42053.6"; exon_number "5"; uniq_trans_id "G42053.6";
NC_043010.1	PBRI	exon	45095053	45095130	.	-	.	gene_id "LOC118765988"; ID ""; gene_name "LOC118765988"; transcript_id "G42053.6"; exon_number "4"; uniq_trans_id "G42053.6";
NC_043010.1	PBRI	exon	45097226	45097402	.	-	.	gene_id "LOC118765988"; ID ""; gene_name "LOC118765988"; transcript_id "G42053.6"; exon_number "3"; uniq_trans_id "G42053.6";
NC_043010.1	PBRI	exon	45104205	45104402	.	-	.	gene_id "LOC118765988"; ID ""; gene_name "LOC118765988"; transcript_id "G42053.6"; exon_number "2"; uniq_trans_id "G42053.6";
NC_043010.1	PBRI	exon	45104511	45105239	.	-	.	gene_id "LOC118765988"; ID ""; gene_name "LOC118765988"; transcript_id "G42053.6"; exon_number "1"; uniq_trans_id "G42053.6";
NC_043010.1	PBRI	transcript	45071837	45106215	.	-	.	gene_id "LOC118765988"; ID ""; gene_name "LOC118765988"; transcript_id "G42053.7"; uniq_trans_id "G42053.7";
NC_043010.1	PBRI	exon	45071837	45071994	.	-	.	gene_id "LOC118765988"; ID ""; gene_name "LOC118765988"; transcript_id "G42053.7"; exon_number "10"; uniq_trans_id "G42053.7";
NC_043010.1	PBRI	exon	45074120	45074199	.	-	.	gene_id "LOC118765988"; ID ""; gene_name "LOC118765988"; transcript_id "G42053.7"; exon_number "9"; uniq_trans_id "G42053.7";
NC_043010.1	PBRI	exon	45079741	45079834	.	-	.	gene_id "LOC118765988"; ID ""; gene_name "LOC118765988"; transcript_id "G42053.7"; exon_number "8"; uniq_trans_id "G42053.7";
NC_043010.1	PBRI	exon	45080760	45081118	.	-	.	gene_id "LOC118765988"; ID ""; gene_name "LOC118765988"; transcript_id "G42053.7"; exon_number "7"; uniq_trans_id "G42053.7";
NC_043010.1	PBRI	exon	45088878	45089012	.	-	.	gene_id "LOC118765988"; ID ""; gene_name "LOC118765988"; transcript_id "G42053.7"; exon_number "6"; uniq_trans_id "G42053.7";
NC_043010.1	PBRI	exon	45093325	45093471	.	-	.	gene_id "LOC118765988"; ID ""; gene_name "LOC118765988"; transcript_id "G42053.7"; exon_number "5"; uniq_trans_id "G42053.7";
NC_043010.1	PBRI	exon	45095053	45095130	.	-	.	gene_id "LOC118765988"; ID ""; gene_name "LOC118765988"; transcript_id "G42053.7"; exon_number "4"; uniq_trans_id "G42053.7";
NC_043010.1	PBRI	exon	45097226	45097402	.	-	.	gene_id "LOC118765988"; ID ""; gene_name "LOC118765988"; transcript_id "G42053.7"; exon_number "3"; uniq_trans_id "G42053.7";
NC_043010.1	PBRI	exon	45104205	45104402	.	-	.	gene_id "LOC118765988"; ID ""; gene_name "LOC118765988"; transcript_id "G42053.7"; exon_number "2"; uniq_trans_id "G42053.7";
NC_043010.1	PBRI	exon	45106051	45106215	.	-	.	gene_id "LOC118765988"; ID ""; gene_name "LOC118765988"; transcript_id "G42053.7"; exon_number "1"; uniq_trans_id "G42053.7";
NC_043010.1	PBRI	transcript	45071837	45107589	.	-	.	gene_id "LOC118765988"; ID ""; gene_name "LOC118765988"; transcript_id "G42053.9"; uniq_trans_id "G42053.9";
NC_043010.1	PBRI	exon	45071837	45071994	.	-	.	gene_id "LOC118765988"; ID ""; gene_name "LOC118765988"; transcript_id "G42053.9"; exon_number "9"; uniq_trans_id "G42053.9";
NC_043010.1	PBRI	exon	45074120	45074199	.	-	.	gene_id "LOC118765988"; ID ""; gene_name "LOC118765988"; transcript_id "G42053.9"; exon_number "8"; uniq_trans_id "G42053.9";
NC_043010.1	PBRI	exon	45079741	45079834	.	-	.	gene_id "LOC118765988"; ID ""; gene_name "LOC118765988"; transcript_id "G42053.9"; exon_number "7"; uniq_trans_id "G42053.9";
NC_043010.1	PBRI	exon	45080760	45081118	.	-	.	gene_id "LOC118765988"; ID ""; gene_name "LOC118765988"; transcript_id "G42053.9"; exon_number "6"; uniq_trans_id "G42053.9";
NC_043010.1	PBRI	exon	45088878	45089012	.	-	.	gene_id "LOC118765988"; ID ""; gene_name "LOC118765988"; transcript_id "G42053.9"; exon_number "5"; uniq_trans_id "G42053.9";
NC_043010.1	PBRI	exon	45093325	45093471	.	-	.	gene_id "LOC118765988"; ID ""; gene_name "LOC118765988"; transcript_id "G42053.9"; exon_number "4"; uniq_trans_id "G42053.9";
NC_043010.1	PBRI	exon	45095053	45095130	.	-	.	gene_id "LOC118765988"; ID ""; gene_name "LOC118765988"; transcript_id "G42053.9"; exon_number "3"; uniq_trans_id "G42053.9";
NC_043010.1	PBRI	exon	45097226	45097402	.	-	.	gene_id "LOC118765988"; ID ""; gene_name "LOC118765988"; transcript_id "G42053.9"; exon_number "2"; uniq_trans_id "G42053.9";
NC_043010.1	PBRI	exon	45107386	45107589	.	-	.	gene_id "LOC118765988"; ID ""; gene_name "LOC118765988"; transcript_id "G42053.9"; exon_number "1"; uniq_trans_id "G42053.9";
NC_043010.1	Gnomon	transcript	45071835	45107756	.	-	.	gene_id "LOC118765988"; ID "XM_036508973.1"; gene_name "LOC118765988"; transcript_id "XM_036508973.1";
NC_043010.1	Gnomon	CDS	45071974	45071994	.	-	0	gene_id "LOC118765988"; db_xref "GeneID:118765988"; gbkey "CDS"; gene "LOC118765988"; ID ""; gene_name "LOC118765988"; transcript_id "XM_036508973.1"; product "uncharacterized protein LOC118765988 isoform X1"; protein_id "XP_036364866.1"; exon_number "10";
NC_043010.1	Gnomon	CDS	45074120	45074199	.	-	2	gene_id "LOC118765988"; db_xref "GeneID:118765988"; gbkey "CDS"; gene "LOC118765988"; ID ""; gene_name "LOC118765988"; transcript_id "XM_036508973.1"; product "uncharacterized protein LOC118765988 isoform X1"; protein_id "XP_036364866.1"; exon_number "9";
NC_043010.1	Gnomon	CDS	45079741	45079834	.	-	0	gene_id "LOC118765988"; db_xref "GeneID:118765988"; gbkey "CDS"; gene "LOC118765988"; ID ""; gene_name "LOC118765988"; transcript_id "XM_036508973.1"; product "uncharacterized protein LOC118765988 isoform X1"; protein_id "XP_036364866.1"; exon_number "8";
NC_043010.1	Gnomon	CDS	45080760	45081118	.	-	2	gene_id "LOC118765988"; db_xref "GeneID:118765988"; gbkey "CDS"; gene "LOC118765988"; ID ""; gene_name "LOC118765988"; transcript_id "XM_036508973.1"; product "uncharacterized protein LOC118765988 isoform X1"; protein_id "XP_036364866.1"; exon_number "7";
NC_043010.1	Gnomon	CDS	45088878	45089012	.	-	2	gene_id "LOC118765988"; db_xref "GeneID:118765988"; gbkey "CDS"; gene "LOC118765988"; ID ""; gene_name "LOC118765988"; transcript_id "XM_036508973.1"; product "uncharacterized protein LOC118765988 isoform X1"; protein_id "XP_036364866.1"; exon_number "6";
NC_043010.1	Gnomon	CDS	45093325	45093471	.	-	2	gene_id "LOC118765988"; db_xref "GeneID:118765988"; gbkey "CDS"; gene "LOC118765988"; ID ""; gene_name "LOC118765988"; transcript_id "XM_036508973.1"; product "uncharacterized protein LOC118765988 isoform X1"; protein_id "XP_036364866.1"; exon_number "5";
NC_043010.1	Gnomon	CDS	45095053	45095130	.	-	2	gene_id "LOC118765988"; db_xref "GeneID:118765988"; gbkey "CDS"; gene "LOC118765988"; ID ""; gene_name "LOC118765988"; transcript_id "XM_036508973.1"; product "uncharacterized protein LOC118765988 isoform X1"; protein_id "XP_036364866.1"; exon_number "4";
NC_043010.1	Gnomon	CDS	45097226	45097402	.	-	2	gene_id "LOC118765988"; db_xref "GeneID:118765988"; gbkey "CDS"; gene "LOC118765988"; ID ""; gene_name "LOC118765988"; transcript_id "XM_036508973.1"; product "uncharacterized protein LOC118765988 isoform X1"; protein_id "XP_036364866.1"; exon_number "3";
NC_043010.1	Gnomon	CDS	45104205	45104402	.	-	2	gene_id "LOC118765988"; db_xref "GeneID:118765988"; gbkey "CDS"; gene "LOC118765988"; ID ""; gene_name "LOC118765988"; transcript_id "XM_036508973.1"; product "uncharacterized protein LOC118765988 isoform X1"; protein_id "XP_036364866.1"; exon_number "2";
NC_043010.1	Gnomon	CDS	45107386	45107467	.	-	0	gene_id "LOC118765988"; db_xref "GeneID:118765988"; gbkey "CDS"; gene "LOC118765988"; ID ""; gene_name "LOC118765988"; transcript_id "XM_036508973.1"; product "uncharacterized protein LOC118765988 isoform X1"; protein_id "XP_036364866.1"; exon_number "1";
NC_043010.1	Gnomon	exon	45071835	45071994	.	-	.	gene_id "LOC118765988"; db_xref "GeneID:118765988"; gbkey "mRNA"; gene "LOC118765988"; ID ""; gene_name "LOC118765988"; transcript_id "XM_036508973.1"; product "asparagine-rich protein-like, transcript variant X1"; exon_number "10"; model_evidence "Supporting evidence includes similarity to: 100% coverage of the annotated genomic feature by RNAseq alignments, including 12 samples with support for all annotated introns";
NC_043010.1	Gnomon	exon	45074120	45074199	.	-	.	gene_id "LOC118765988"; db_xref "GeneID:118765988"; gbkey "mRNA"; gene "LOC118765988"; ID ""; gene_name "LOC118765988"; transcript_id "XM_036508973.1"; product "asparagine-rich protein-like, transcript variant X1"; exon_number "9"; model_evidence "Supporting evidence includes similarity to: 100% coverage of the annotated genomic feature by RNAseq alignments, including 12 samples with support for all annotated introns";
NC_043010.1	Gnomon	exon	45079741	45079834	.	-	.	gene_id "LOC118765988"; db_xref "GeneID:118765988"; gbkey "mRNA"; gene "LOC118765988"; ID ""; gene_name "LOC118765988"; transcript_id "XM_036508973.1"; product "asparagine-rich protein-like, transcript variant X1"; exon_number "8"; model_evidence "Supporting evidence includes similarity to: 100% coverage of the annotated genomic feature by RNAseq alignments, including 12 samples with support for all annotated introns";
NC_043010.1	Gnomon	exon	45080760	45081118	.	-	.	gene_id "LOC118765988"; db_xref "GeneID:118765988"; gbkey "mRNA"; gene "LOC118765988"; ID ""; gene_name "LOC118765988"; transcript_id "XM_036508973.1"; product "asparagine-rich protein-like, transcript variant X1"; exon_number "7"; model_evidence "Supporting evidence includes similarity to: 100% coverage of the annotated genomic feature by RNAseq alignments, including 12 samples with support for all annotated introns";
NC_043010.1	Gnomon	exon	45088878	45089012	.	-	.	gene_id "LOC118765988"; db_xref "GeneID:118765988"; gbkey "mRNA"; gene "LOC118765988"; ID ""; gene_name "LOC118765988"; transcript_id "XM_036508973.1"; product "asparagine-rich protein-like, transcript variant X1"; exon_number "6"; model_evidence "Supporting evidence includes similarity to: 100% coverage of the annotated genomic feature by RNAseq alignments, including 12 samples with support for all annotated introns";
NC_043010.1	Gnomon	exon	45093325	45093471	.	-	.	gene_id "LOC118765988"; db_xref "GeneID:118765988"; gbkey "mRNA"; gene "LOC118765988"; ID ""; gene_name "LOC118765988"; transcript_id "XM_036508973.1"; product "asparagine-rich protein-like, transcript variant X1"; exon_number "5"; model_evidence "Supporting evidence includes similarity to: 100% coverage of the annotated genomic feature by RNAseq alignments, including 12 samples with support for all annotated introns";
NC_043010.1	Gnomon	exon	45095053	45095130	.	-	.	gene_id "LOC118765988"; db_xref "GeneID:118765988"; gbkey "mRNA"; gene "LOC118765988"; ID ""; gene_name "LOC118765988"; transcript_id "XM_036508973.1"; product "asparagine-rich protein-like, transcript variant X1"; exon_number "4"; model_evidence "Supporting evidence includes similarity to: 100% coverage of the annotated genomic feature by RNAseq alignments, including 12 samples with support for all annotated introns";
NC_043010.1	Gnomon	exon	45097226	45097402	.	-	.	gene_id "LOC118765988"; db_xref "GeneID:118765988"; gbkey "mRNA"; gene "LOC118765988"; ID ""; gene_name "LOC118765988"; transcript_id "XM_036508973.1"; product "asparagine-rich protein-like, transcript variant X1"; exon_number "3"; model_evidence "Supporting evidence includes similarity to: 100% coverage of the annotated genomic feature by RNAseq alignments, including 12 samples with support for all annotated introns";
NC_043010.1	Gnomon	exon	45104205	45104402	.	-	.	gene_id "LOC118765988"; db_xref "GeneID:118765988"; gbkey "mRNA"; gene "LOC118765988"; ID ""; gene_name "LOC118765988"; transcript_id "XM_036508973.1"; product "asparagine-rich protein-like, transcript variant X1"; exon_number "2"; model_evidence "Supporting evidence includes similarity to: 100% coverage of the annotated genomic feature by RNAseq alignments, including 12 samples with support for all annotated introns";
NC_043010.1	Gnomon	exon	45107386	45107756	.	-	.	gene_id "LOC118765988"; db_xref "GeneID:118765988"; gbkey "mRNA"; gene "LOC118765988"; ID ""; gene_name "LOC118765988"; transcript_id "XM_036508973.1"; product "asparagine-rich protein-like, transcript variant X1"; exon_number "1"; model_evidence "Supporting evidence includes similarity to: 100% coverage of the annotated genomic feature by RNAseq alignments, including 12 samples with support for all annotated introns";
NC_043010.1	Gnomon	start_codon	45107465	45107467	.	-	0	gene_id "LOC118765988"; db_xref "GeneID:118765988"; gbkey "CDS"; gene "LOC118765988"; ID ""; gene_name "LOC118765988"; transcript_id "XM_036508973.1"; product "uncharacterized protein LOC118765988 isoform X1"; protein_id "XP_036364866.1"; exon_number "1";
NC_043010.1	Gnomon	stop_codon	45071971	45071973	.	-	0	gene_id "LOC118765988"; db_xref "GeneID:118765988"; gbkey "CDS"; gene "LOC118765988"; ID ""; gene_name "LOC118765988"; transcript_id "XM_036508973.1"; product "uncharacterized protein LOC118765988 isoform X1"; protein_id "XP_036364866.1"; exon_number "10";
NC_043010.1	Gnomon	transcript	45071835	45107757	.	-	.	gene_id "LOC118765988"; ID "XM_036508974.1"; gene_name "LOC118765988"; transcript_id "XM_036508974.1";
NC_043010.1	Gnomon	CDS	45071974	45071994	.	-	0	gene_id "LOC118765988"; db_xref "GeneID:118765988"; gbkey "CDS"; gene "LOC118765988"; ID ""; gene_name "LOC118765988"; transcript_id "XM_036508974.1"; product "uncharacterized protein LOC118765988 isoform X1"; protein_id "XP_036364867.1"; exon_number "11";
NC_043010.1	Gnomon	CDS	45074120	45074199	.	-	2	gene_id "LOC118765988"; db_xref "GeneID:118765988"; gbkey "CDS"; gene "LOC118765988"; ID ""; gene_name "LOC118765988"; transcript_id "XM_036508974.1"; product "uncharacterized protein LOC118765988 isoform X1"; protein_id "XP_036364867.1"; exon_number "10";
NC_043010.1	Gnomon	CDS	45079741	45079834	.	-	0	gene_id "LOC118765988"; db_xref "GeneID:118765988"; gbkey "CDS"; gene "LOC118765988"; ID ""; gene_name "LOC118765988"; transcript_id "XM_036508974.1"; product "uncharacterized protein LOC118765988 isoform X1"; protein_id "XP_036364867.1"; exon_number "9";
NC_043010.1	Gnomon	CDS	45080760	45081118	.	-	2	gene_id "LOC118765988"; db_xref "GeneID:118765988"; gbkey "CDS"; gene "LOC118765988"; ID ""; gene_name "LOC118765988"; transcript_id "XM_036508974.1"; product "uncharacterized protein LOC118765988 isoform X1"; protein_id "XP_036364867.1"; exon_number "8";
NC_043010.1	Gnomon	CDS	45088878	45089012	.	-	2	gene_id "LOC118765988"; db_xref "GeneID:118765988"; gbkey "CDS"; gene "LOC118765988"; ID ""; gene_name "LOC118765988"; transcript_id "XM_036508974.1"; product "uncharacterized protein LOC118765988 isoform X1"; protein_id "XP_036364867.1"; exon_number "7";
NC_043010.1	Gnomon	CDS	45093325	45093471	.	-	2	gene_id "LOC118765988"; db_xref "GeneID:118765988"; gbkey "CDS"; gene "LOC118765988"; ID ""; gene_name "LOC118765988"; transcript_id "XM_036508974.1"; product "uncharacterized protein LOC118765988 isoform X1"; protein_id "XP_036364867.1"; exon_number "6";
NC_043010.1	Gnomon	CDS	45095053	45095130	.	-	2	gene_id "LOC118765988"; db_xref "GeneID:118765988"; gbkey "CDS"; gene "LOC118765988"; ID ""; gene_name "LOC118765988"; transcript_id "XM_036508974.1"; product "uncharacterized protein LOC118765988 isoform X1"; protein_id "XP_036364867.1"; exon_number "5";
NC_043010.1	Gnomon	CDS	45097226	45097402	.	-	2	gene_id "LOC118765988"; db_xref "GeneID:118765988"; gbkey "CDS"; gene "LOC118765988"; ID ""; gene_name "LOC118765988"; transcript_id "XM_036508974.1"; product "uncharacterized protein LOC118765988 isoform X1"; protein_id "XP_036364867.1"; exon_number "4";
NC_043010.1	Gnomon	CDS	45104205	45104402	.	-	2	gene_id "LOC118765988"; db_xref "GeneID:118765988"; gbkey "CDS"; gene "LOC118765988"; ID ""; gene_name "LOC118765988"; transcript_id "XM_036508974.1"; product "uncharacterized protein LOC118765988 isoform X1"; protein_id "XP_036364867.1"; exon_number "3";
NC_043010.1	Gnomon	CDS	45107386	45107467	.	-	0	gene_id "LOC118765988"; db_xref "GeneID:118765988"; gbkey "CDS"; gene "LOC118765988"; ID ""; gene_name "LOC118765988"; transcript_id "XM_036508974.1"; product "uncharacterized protein LOC118765988 isoform X1"; protein_id "XP_036364867.1"; exon_number "2";
NC_043010.1	Gnomon	exon	45071835	45071994	.	-	.	gene_id "LOC118765988"; db_xref "GeneID:118765988"; gbkey "mRNA"; gene "LOC118765988"; ID ""; gene_name "LOC118765988"; transcript_id "XM_036508974.1"; product "asparagine-rich protein-like, transcript variant X2"; exon_number "11"; model_evidence "Supporting evidence includes similarity to: 100% coverage of the annotated genomic feature by RNAseq alignments";
NC_043010.1	Gnomon	exon	45074120	45074199	.	-	.	gene_id "LOC118765988"; db_xref "GeneID:118765988"; gbkey "mRNA"; gene "LOC118765988"; ID ""; gene_name "LOC118765988"; transcript_id "XM_036508974.1"; product "asparagine-rich protein-like, transcript variant X2"; exon_number "10"; model_evidence "Supporting evidence includes similarity to: 100% coverage of the annotated genomic feature by RNAseq alignments";
NC_043010.1	Gnomon	exon	45079741	45079834	.	-	.	gene_id "LOC118765988"; db_xref "GeneID:118765988"; gbkey "mRNA"; gene "LOC118765988"; ID ""; gene_name "LOC118765988"; transcript_id "XM_036508974.1"; product "asparagine-rich protein-like, transcript variant X2"; exon_number "9"; model_evidence "Supporting evidence includes similarity to: 100% coverage of the annotated genomic feature by RNAseq alignments";
NC_043010.1	Gnomon	exon	45080760	45081118	.	-	.	gene_id "LOC118765988"; db_xref "GeneID:118765988"; gbkey "mRNA"; gene "LOC118765988"; ID ""; gene_name "LOC118765988"; transcript_id "XM_036508974.1"; product "asparagine-rich protein-like, transcript variant X2"; exon_number "8"; model_evidence "Supporting evidence includes similarity to: 100% coverage of the annotated genomic feature by RNAseq alignments";
NC_043010.1	Gnomon	exon	45088878	45089012	.	-	.	gene_id "LOC118765988"; db_xref "GeneID:118765988"; gbkey "mRNA"; gene "LOC118765988"; ID ""; gene_name "LOC118765988"; transcript_id "XM_036508974.1"; product "asparagine-rich protein-like, transcript variant X2"; exon_number "7"; model_evidence "Supporting evidence includes similarity to: 100% coverage of the annotated genomic feature by RNAseq alignments";
NC_043010.1	Gnomon	exon	45093325	45093471	.	-	.	gene_id "LOC118765988"; db_xref "GeneID:118765988"; gbkey "mRNA"; gene "LOC118765988"; ID ""; gene_name "LOC118765988"; transcript_id "XM_036508974.1"; product "asparagine-rich protein-like, transcript variant X2"; exon_number "6"; model_evidence "Supporting evidence includes similarity to: 100% coverage of the annotated genomic feature by RNAseq alignments";
NC_043010.1	Gnomon	exon	45095053	45095130	.	-	.	gene_id "LOC118765988"; db_xref "GeneID:118765988"; gbkey "mRNA"; gene "LOC118765988"; ID ""; gene_name "LOC118765988"; transcript_id "XM_036508974.1"; product "asparagine-rich protein-like, transcript variant X2"; exon_number "5"; model_evidence "Supporting evidence includes similarity to: 100% coverage of the annotated genomic feature by RNAseq alignments";
NC_043010.1	Gnomon	exon	45097226	45097402	.	-	.	gene_id "LOC118765988"; db_xref "GeneID:118765988"; gbkey "mRNA"; gene "LOC118765988"; ID ""; gene_name "LOC118765988"; transcript_id "XM_036508974.1"; product "asparagine-rich protein-like, transcript variant X2"; exon_number "4"; model_evidence "Supporting evidence includes similarity to: 100% coverage of the annotated genomic feature by RNAseq alignments";
NC_043010.1	Gnomon	exon	45104205	45104402	.	-	.	gene_id "LOC118765988"; db_xref "GeneID:118765988"; gbkey "mRNA"; gene "LOC118765988"; ID ""; gene_name "LOC118765988"; transcript_id "XM_036508974.1"; product "asparagine-rich protein-like, transcript variant X2"; exon_number "3"; model_evidence "Supporting evidence includes similarity to: 100% coverage of the annotated genomic feature by RNAseq alignments";
NC_043010.1	Gnomon	exon	45107386	45107504	.	-	.	gene_id "LOC118765988"; db_xref "GeneID:118765988"; gbkey "mRNA"; gene "LOC118765988"; ID ""; gene_name "LOC118765988"; transcript_id "XM_036508974.1"; product "asparagine-rich protein-like, transcript variant X2"; exon_number "2"; model_evidence "Supporting evidence includes similarity to: 100% coverage of the annotated genomic feature by RNAseq alignments";
NC_043010.1	Gnomon	exon	45107568	45107757	.	-	.	gene_id "LOC118765988"; db_xref "GeneID:118765988"; gbkey "mRNA"; gene "LOC118765988"; ID ""; gene_name "LOC118765988"; transcript_id "XM_036508974.1"; product "asparagine-rich protein-like, transcript variant X2"; exon_number "1"; model_evidence "Supporting evidence includes similarity to: 100% coverage of the annotated genomic feature by RNAseq alignments";
NC_043010.1	Gnomon	start_codon	45107465	45107467	.	-	0	gene_id "LOC118765988"; db_xref "GeneID:118765988"; gbkey "CDS"; gene "LOC118765988"; ID ""; gene_name "LOC118765988"; transcript_id "XM_036508974.1"; product "uncharacterized protein LOC118765988 isoform X1"; protein_id "XP_036364867.1"; exon_number "2";
NC_043010.1	Gnomon	stop_codon	45071971	45071973	.	-	0	gene_id "LOC118765988"; db_xref "GeneID:118765988"; gbkey "CDS"; gene "LOC118765988"; ID ""; gene_name "LOC118765988"; transcript_id "XM_036508974.1"; product "uncharacterized protein LOC118765988 isoform X1"; protein_id "XP_036364867.1"; exon_number "11";
NC_043010.1	Gnomon	transcript	45071835	45107523	.	-	.	gene_id "LOC118765988"; ID "XM_036508975.1"; gene_name "LOC118765988"; transcript_id "XM_036508975.1";
NC_043010.1	Gnomon	CDS	45071974	45071994	.	-	0	gene_id "LOC118765988"; db_xref "GeneID:118765988"; gbkey "CDS"; gene "LOC118765988"; ID ""; gene_name "LOC118765988"; transcript_id "XM_036508975.1"; product "asparagine-rich protein-like isoform X2"; protein_id "XP_036364868.1"; exon_number "10";
NC_043010.1	Gnomon	CDS	45074120	45074199	.	-	2	gene_id "LOC118765988"; db_xref "GeneID:118765988"; gbkey "CDS"; gene "LOC118765988"; ID ""; gene_name "LOC118765988"; transcript_id "XM_036508975.1"; product "asparagine-rich protein-like isoform X2"; protein_id "XP_036364868.1"; exon_number "9";
NC_043010.1	Gnomon	CDS	45079741	45079834	.	-	0	gene_id "LOC118765988"; db_xref "GeneID:118765988"; gbkey "CDS"; gene "LOC118765988"; ID ""; gene_name "LOC118765988"; transcript_id "XM_036508975.1"; product "asparagine-rich protein-like isoform X2"; protein_id "XP_036364868.1"; exon_number "8";
NC_043010.1	Gnomon	CDS	45080760	45081118	.	-	2	gene_id "LOC118765988"; db_xref "GeneID:118765988"; gbkey "CDS"; gene "LOC118765988"; ID ""; gene_name "LOC118765988"; transcript_id "XM_036508975.1"; product "asparagine-rich protein-like isoform X2"; protein_id "XP_036364868.1"; exon_number "7";
NC_043010.1	Gnomon	CDS	45088878	45089012	.	-	2	gene_id "LOC118765988"; db_xref "GeneID:118765988"; gbkey "CDS"; gene "LOC118765988"; ID ""; gene_name "LOC118765988"; transcript_id "XM_036508975.1"; product "asparagine-rich protein-like isoform X2"; protein_id "XP_036364868.1"; exon_number "6";
NC_043010.1	Gnomon	CDS	45093325	45093471	.	-	2	gene_id "LOC118765988"; db_xref "GeneID:118765988"; gbkey "CDS"; gene "LOC118765988"; ID ""; gene_name "LOC118765988"; transcript_id "XM_036508975.1"; product "asparagine-rich protein-like isoform X2"; protein_id "XP_036364868.1"; exon_number "5";
NC_043010.1	Gnomon	CDS	45095053	45095130	.	-	2	gene_id "LOC118765988"; db_xref "GeneID:118765988"; gbkey "CDS"; gene "LOC118765988"; ID ""; gene_name "LOC118765988"; transcript_id "XM_036508975.1"; product "asparagine-rich protein-like isoform X2"; protein_id "XP_036364868.1"; exon_number "4";
NC_043010.1	Gnomon	CDS	45097226	45097402	.	-	2	gene_id "LOC118765988"; db_xref "GeneID:118765988"; gbkey "CDS"; gene "LOC118765988"; ID ""; gene_name "LOC118765988"; transcript_id "XM_036508975.1"; product "asparagine-rich protein-like isoform X2"; protein_id "XP_036364868.1"; exon_number "3";
NC_043010.1	Gnomon	CDS	45104205	45104385	.	-	0	gene_id "LOC118765988"; db_xref "GeneID:118765988"; gbkey "CDS"; gene "LOC118765988"; ID ""; gene_name "LOC118765988"; transcript_id "XM_036508975.1"; product "asparagine-rich protein-like isoform X2"; protein_id "XP_036364868.1"; exon_number "2";
NC_043010.1	Gnomon	exon	45071835	45071994	.	-	.	gene_id "LOC118765988"; db_xref "GeneID:118765988"; gbkey "mRNA"; gene "LOC118765988"; ID ""; gene_name "LOC118765988"; transcript_id "XM_036508975.1"; product "asparagine-rich protein-like, transcript variant X3"; exon_number "10"; model_evidence "Supporting evidence includes similarity to: 100% coverage of the annotated genomic feature by RNAseq alignments, including 12 samples with support for all annotated introns";
NC_043010.1	Gnomon	exon	45074120	45074199	.	-	.	gene_id "LOC118765988"; db_xref "GeneID:118765988"; gbkey "mRNA"; gene "LOC118765988"; ID ""; gene_name "LOC118765988"; transcript_id "XM_036508975.1"; product "asparagine-rich protein-like, transcript variant X3"; exon_number "9"; model_evidence "Supporting evidence includes similarity to: 100% coverage of the annotated genomic feature by RNAseq alignments, including 12 samples with support for all annotated introns";
NC_043010.1	Gnomon	exon	45079741	45079834	.	-	.	gene_id "LOC118765988"; db_xref "GeneID:118765988"; gbkey "mRNA"; gene "LOC118765988"; ID ""; gene_name "LOC118765988"; transcript_id "XM_036508975.1"; product "asparagine-rich protein-like, transcript variant X3"; exon_number "8"; model_evidence "Supporting evidence includes similarity to: 100% coverage of the annotated genomic feature by RNAseq alignments, including 12 samples with support for all annotated introns";
NC_043010.1	Gnomon	exon	45080760	45081118	.	-	.	gene_id "LOC118765988"; db_xref "GeneID:118765988"; gbkey "mRNA"; gene "LOC118765988"; ID ""; gene_name "LOC118765988"; transcript_id "XM_036508975.1"; product "asparagine-rich protein-like, transcript variant X3"; exon_number "7"; model_evidence "Supporting evidence includes similarity to: 100% coverage of the annotated genomic feature by RNAseq alignments, including 12 samples with support for all annotated introns";
NC_043010.1	Gnomon	exon	45088878	45089012	.	-	.	gene_id "LOC118765988"; db_xref "GeneID:118765988"; gbkey "mRNA"; gene "LOC118765988"; ID ""; gene_name "LOC118765988"; transcript_id "XM_036508975.1"; product "asparagine-rich protein-like, transcript variant X3"; exon_number "6"; model_evidence "Supporting evidence includes similarity to: 100% coverage of the annotated genomic feature by RNAseq alignments, including 12 samples with support for all annotated introns";
NC_043010.1	Gnomon	exon	45093325	45093471	.	-	.	gene_id "LOC118765988"; db_xref "GeneID:118765988"; gbkey "mRNA"; gene "LOC118765988"; ID ""; gene_name "LOC118765988"; transcript_id "XM_036508975.1"; product "asparagine-rich protein-like, transcript variant X3"; exon_number "5"; model_evidence "Supporting evidence includes similarity to: 100% coverage of the annotated genomic feature by RNAseq alignments, including 12 samples with support for all annotated introns";
NC_043010.1	Gnomon	exon	45095053	45095130	.	-	.	gene_id "LOC118765988"; db_xref "GeneID:118765988"; gbkey "mRNA"; gene "LOC118765988"; ID ""; gene_name "LOC118765988"; transcript_id "XM_036508975.1"; product "asparagine-rich protein-like, transcript variant X3"; exon_number "4"; model_evidence "Supporting evidence includes similarity to: 100% coverage of the annotated genomic feature by RNAseq alignments, including 12 samples with support for all annotated introns";
NC_043010.1	Gnomon	exon	45097226	45097402	.	-	.	gene_id "LOC118765988"; db_xref "GeneID:118765988"; gbkey "mRNA"; gene "LOC118765988"; ID ""; gene_name "LOC118765988"; transcript_id "XM_036508975.1"; product "asparagine-rich protein-like, transcript variant X3"; exon_number "3"; model_evidence "Supporting evidence includes similarity to: 100% coverage of the annotated genomic feature by RNAseq alignments, including 12 samples with support for all annotated introns";
NC_043010.1	Gnomon	exon	45104205	45104402	.	-	.	gene_id "LOC118765988"; db_xref "GeneID:118765988"; gbkey "mRNA"; gene "LOC118765988"; ID ""; gene_name "LOC118765988"; transcript_id "XM_036508975.1"; product "asparagine-rich protein-like, transcript variant X3"; exon_number "2"; model_evidence "Supporting evidence includes similarity to: 100% coverage of the annotated genomic feature by RNAseq alignments, including 12 samples with support for all annotated introns";
NC_043010.1	Gnomon	exon	45107390	45107523	.	-	.	gene_id "LOC118765988"; db_xref "GeneID:118765988"; gbkey "mRNA"; gene "LOC118765988"; ID ""; gene_name "LOC118765988"; transcript_id "XM_036508975.1"; product "asparagine-rich protein-like, transcript variant X3"; exon_number "1"; model_evidence "Supporting evidence includes similarity to: 100% coverage of the annotated genomic feature by RNAseq alignments, including 12 samples with support for all annotated introns";
NC_043010.1	Gnomon	start_codon	45104383	45104385	.	-	0	gene_id "LOC118765988"; db_xref "GeneID:118765988"; gbkey "CDS"; gene "LOC118765988"; ID ""; gene_name "LOC118765988"; transcript_id "XM_036508975.1"; product "asparagine-rich protein-like isoform X2"; protein_id "XP_036364868.1"; exon_number "2";
NC_043010.1	Gnomon	stop_codon	45071971	45071973	.	-	0	gene_id "LOC118765988"; db_xref "GeneID:118765988"; gbkey "CDS"; gene "LOC118765988"; ID ""; gene_name "LOC118765988"; transcript_id "XM_036508975.1"; product "asparagine-rich protein-like isoform X2"; protein_id "XP_036364868.1"; exon_number "10";
NC_043010.1	Gnomon	gene	46727436	46752613	.	+	.	gene_id "LOC118765989"; db_xref "GeneID:118765989"; gbkey "Gene"; gene "LOC118765989"; gene_biotype "lncRNA"; ID ""; gene_name "LOC118765989";
NC_043010.1	Gnomon	transcript	46727436	46752613	.	+	.	gene_id "LOC118765989"; ID "XR_005001901.1"; gene_name "LOC118765989"; transcript_id "XR_005001901.1";
NC_043010.1	Gnomon	exon	46727436	46727585	.	+	.	gene_id "LOC118765989"; db_xref "GeneID:118765989"; gbkey "ncRNA"; gene "LOC118765989"; ID ""; gene_name "LOC118765989"; transcript_id "XR_005001901.1"; product "uncharacterized LOC118765989"; exon_number "1"; model_evidence "Supporting evidence includes similarity to: 100% coverage of the annotated genomic feature by RNAseq alignments, including 1 sample with support for all annotated introns";
NC_043010.1	Gnomon	exon	46745926	46745931	.	+	.	gene_id "LOC118765989"; db_xref "GeneID:118765989"; gbkey "ncRNA"; gene "LOC118765989"; ID ""; gene_name "LOC118765989"; transcript_id "XR_005001901.1"; product "uncharacterized LOC118765989"; exon_number "2"; model_evidence "Supporting evidence includes similarity to: 100% coverage of the annotated genomic feature by RNAseq alignments, including 1 sample with support for all annotated introns";
NC_043010.1	Gnomon	exon	46752587	46752613	.	+	.	gene_id "LOC118765989"; db_xref "GeneID:118765989"; gbkey "ncRNA"; gene "LOC118765989"; ID ""; gene_name "LOC118765989"; transcript_id "XR_005001901.1"; product "uncharacterized LOC118765989"; exon_number "3"; model_evidence "Supporting evidence includes similarity to: 100% coverage of the annotated genomic feature by RNAseq alignments, including 1 sample with support for all annotated introns";
NC_043010.1	Gnomon	gene	47507526	47522980	.	-	.	gene_id "LOC118765990"; db_xref "GeneID:118765990"; gbkey "Gene"; gene "LOC118765990"; gene_biotype "lncRNA"; ID ""; gene_name "LOC118765990";
NC_043010.1	Gnomon~FLAMseq	transcript	47507526	47522980	.	-	.	gene_id "LOC118765990"; ID "XR_005001904.1"; gene_name "LOC118765990"; transcript_id "FLAMseq_ext~XR_005001904.1"; three_prime_ext "76";
NC_043010.1	Gnomon~FLAMseq	exon	47507602	47508376	.	-	.	gene_id "LOC118765990"; db_xref "GeneID:118765990"; gbkey "ncRNA"; gene "LOC118765990"; ID ""; gene_name "LOC118765990"; transcript_id "FLAMseq_ext~XR_005001904.1"; product "uncharacterized LOC118765990"; exon_number "2"; model_evidence "Supporting evidence includes similarity to: 100% coverage of the annotated genomic feature by RNAseq alignments, including 1 sample with support for all annotated introns";
NC_043010.1	Gnomon~FLAMseq	exon	47522893	47522980	.	-	.	gene_id "LOC118765990"; db_xref "GeneID:118765990"; gbkey "ncRNA"; gene "LOC118765990"; ID ""; gene_name "LOC118765990"; transcript_id "FLAMseq_ext~XR_005001904.1"; product "uncharacterized LOC118765990"; exon_number "1"; model_evidence "Supporting evidence includes similarity to: 100% coverage of the annotated genomic feature by RNAseq alignments, including 1 sample with support for all annotated introns";
NC_043010.1	Gnomon~FLAMseq	exon	47507526	47508376	.	-	.	gene_id "LOC118765990"; db_xref "GeneID:118765990"; gbkey "ncRNA"; gene "LOC118765990"; ID ""; gene_name "LOC118765990"; transcript_id "FLAMseq_ext~XR_005001904.1"; product ""; exon_number "2"; model_evidence "Supporting evidence includes similarity to: 100% coverage of the annotated genomic feature by RNAseq alignments"; three_prime_ext "76";
NC_043010.1	Gnomon	transcript	47507602	47522980	.	-	.	gene_id "LOC118765990"; ID "XR_005001904.1"; gene_name "LOC118765990"; transcript_id "XR_005001904.1";
NC_043010.1	Gnomon	exon	47507602	47508376	.	-	.	gene_id "LOC118765990"; db_xref "GeneID:118765990"; gbkey "ncRNA"; gene "LOC118765990"; ID ""; gene_name "LOC118765990"; transcript_id "XR_005001904.1"; product "uncharacterized LOC118765990"; exon_number "2"; model_evidence "Supporting evidence includes similarity to: 100% coverage of the annotated genomic feature by RNAseq alignments, including 1 sample with support for all annotated introns";
NC_043010.1	Gnomon	exon	47522893	47522980	.	-	.	gene_id "LOC118765990"; db_xref "GeneID:118765990"; gbkey "ncRNA"; gene "LOC118765990"; ID ""; gene_name "LOC118765990"; transcript_id "XR_005001904.1"; product "uncharacterized LOC118765990"; exon_number "1"; model_evidence "Supporting evidence includes similarity to: 100% coverage of the annotated genomic feature by RNAseq alignments, including 1 sample with support for all annotated introns";
NC_043010.1	Gnomon	gene	47553455	47564741	.	+	.	gene_id "LOC118765991"; db_xref "GeneID:118765991"; gbkey "Gene"; gene "LOC118765991"; gene_biotype "lncRNA"; ID ""; gene_name "LOC118765991";
NC_043010.1	Gnomon	transcript	47553455	47564741	.	+	.	gene_id "LOC118765991"; ID "XR_005001905.1"; gene_name "LOC118765991"; transcript_id "XR_005001905.1";
NC_043010.1	Gnomon	exon	47553455	47553464	.	+	.	gene_id "LOC118765991"; db_xref "GeneID:118765991"; gbkey "ncRNA"; gene "LOC118765991"; ID ""; gene_name "LOC118765991"; transcript_id "XR_005001905.1"; product "uncharacterized LOC118765991"; exon_number "1"; model_evidence "Supporting evidence includes similarity to: 100% coverage of the annotated genomic feature by RNAseq alignments, including 1 sample with support for all annotated introns";
NC_043010.1	Gnomon	exon	47560942	47560947	.	+	.	gene_id "LOC118765991"; db_xref "GeneID:118765991"; gbkey "ncRNA"; gene "LOC118765991"; ID ""; gene_name "LOC118765991"; transcript_id "XR_005001905.1"; product "uncharacterized LOC118765991"; exon_number "2"; model_evidence "Supporting evidence includes similarity to: 100% coverage of the annotated genomic feature by RNAseq alignments, including 1 sample with support for all annotated introns";
NC_043010.1	Gnomon	exon	47564609	47564741	.	+	.	gene_id "LOC118765991"; db_xref "GeneID:118765991"; gbkey "ncRNA"; gene "LOC118765991"; ID ""; gene_name "LOC118765991"; transcript_id "XR_005001905.1"; product "uncharacterized LOC118765991"; exon_number "3"; model_evidence "Supporting evidence includes similarity to: 100% coverage of the annotated genomic feature by RNAseq alignments, including 1 sample with support for all annotated introns";
NC_043010.1	Gnomon	gene	47880429	47905155	.	+	.	gene_id "LOC118765993"; db_xref "GeneID:118765993"; gbkey "Gene"; gene "LOC118765993"; gene_biotype "lncRNA"; ID ""; gene_name "LOC118765993";
NC_043010.1	Gnomon	transcript	47880429	47905155	.	+	.	gene_id "LOC118765993"; ID "XR_005001906.1"; gene_name "LOC118765993"; transcript_id "XR_005001906.1";
NC_043010.1	Gnomon	exon	47880429	47880440	.	+	.	gene_id "LOC118765993"; db_xref "GeneID:118765993"; gbkey "ncRNA"; gene "LOC118765993"; ID ""; gene_name "LOC118765993"; transcript_id "XR_005001906.1"; product "uncharacterized LOC118765993"; exon_number "1"; model_evidence "Supporting evidence includes similarity to: 100% coverage of the annotated genomic feature by RNAseq alignments, including 3 samples with support for all annotated introns";
NC_043010.1	Gnomon	exon	47883623	47883627	.	+	.	gene_id "LOC118765993"; db_xref "GeneID:118765993"; gbkey "ncRNA"; gene "LOC118765993"; ID ""; gene_name "LOC118765993"; transcript_id "XR_005001906.1"; product "uncharacterized LOC118765993"; exon_number "2"; model_evidence "Supporting evidence includes similarity to: 100% coverage of the annotated genomic feature by RNAseq alignments, including 3 samples with support for all annotated introns";
NC_043010.1	Gnomon	exon	47883945	47883951	.	+	.	gene_id "LOC118765993"; db_xref "GeneID:118765993"; gbkey "ncRNA"; gene "LOC118765993"; ID ""; gene_name "LOC118765993"; transcript_id "XR_005001906.1"; product "uncharacterized LOC118765993"; exon_number "3"; model_evidence "Supporting evidence includes similarity to: 100% coverage of the annotated genomic feature by RNAseq alignments, including 3 samples with support for all annotated introns";
NC_043010.1	Gnomon	exon	47905089	47905155	.	+	.	gene_id "LOC118765993"; db_xref "GeneID:118765993"; gbkey "ncRNA"; gene "LOC118765993"; ID ""; gene_name "LOC118765993"; transcript_id "XR_005001906.1"; product "uncharacterized LOC118765993"; exon_number "4"; model_evidence "Supporting evidence includes similarity to: 100% coverage of the annotated genomic feature by RNAseq alignments, including 3 samples with support for all annotated introns";
NC_043010.1	Gnomon	gene	47842776	47844101	.	-	.	gene_id "LOC118765994"; db_xref "GeneID:118765994"; gbkey "Gene"; gene "LOC118765994"; gene_biotype "lncRNA"; ID ""; gene_name "LOC118765994";
NC_043010.1	Gnomon	transcript	47842776	47844101	.	-	.	gene_id "LOC118765994"; ID "XR_005001907.1"; gene_name "LOC118765994"; transcript_id "XR_005001907.1";
NC_043010.1	Gnomon	exon	47842776	47842874	.	-	.	gene_id "LOC118765994"; db_xref "GeneID:118765994"; gbkey "ncRNA"; gene "LOC118765994"; ID ""; gene_name "LOC118765994"; transcript_id "XR_005001907.1"; product "uncharacterized LOC118765994"; exon_number "2"; model_evidence "Supporting evidence includes similarity to: 100% coverage of the annotated genomic feature by RNAseq alignments, including 5 samples with support for all annotated introns";
NC_043010.1	Gnomon	exon	47843989	47844101	.	-	.	gene_id "LOC118765994"; db_xref "GeneID:118765994"; gbkey "ncRNA"; gene "LOC118765994"; ID ""; gene_name "LOC118765994"; transcript_id "XR_005001907.1"; product "uncharacterized LOC118765994"; exon_number "1"; model_evidence "Supporting evidence includes similarity to: 100% coverage of the annotated genomic feature by RNAseq alignments, including 5 samples with support for all annotated introns";
NC_043010.1	Gnomon	gene	48095765	48137655	.	+	.	gene_id "LOC118765995"; db_xref "GeneID:118765995"; gbkey "Gene"; gene "LOC118765995"; gene_biotype "protein_coding"; ID ""; gene_name "LOC118765995";
NC_043010.1	Gnomon	transcript	48095765	48137655	.	+	.	gene_id "LOC118765995"; ID "XM_036509003.1"; gene_name "LOC118765995"; transcript_id "XM_036509003.1";
NC_043010.1	Gnomon	CDS	48112037	48112075	.	+	0	gene_id "LOC118765995"; db_xref "GeneID:118765995"; gbkey "CDS"; gene "LOC118765995"; ID ""; gene_name "LOC118765995"; transcript_id "XM_036509003.1"; product "uncharacterized protein LOC118765995 isoform X1"; protein_id "XP_036364896.1"; exon_number "2";
NC_043010.1	Gnomon	CDS	48115861	48115897	.	+	0	gene_id "LOC118765995"; db_xref "GeneID:118765995"; gbkey "CDS"; gene "LOC118765995"; ID ""; gene_name "LOC118765995"; transcript_id "XM_036509003.1"; product "uncharacterized protein LOC118765995 isoform X1"; protein_id "XP_036364896.1"; exon_number "3";
NC_043010.1	Gnomon	CDS	48117276	48117429	.	+	2	gene_id "LOC118765995"; db_xref "GeneID:118765995"; gbkey "CDS"; gene "LOC118765995"; ID ""; gene_name "LOC118765995"; transcript_id "XM_036509003.1"; product "uncharacterized protein LOC118765995 isoform X1"; protein_id "XP_036364896.1"; exon_number "4";
NC_043010.1	Gnomon	CDS	48120826	48121004	.	+	1	gene_id "LOC118765995"; db_xref "GeneID:118765995"; gbkey "CDS"; gene "LOC118765995"; ID ""; gene_name "LOC118765995"; transcript_id "XM_036509003.1"; product "uncharacterized protein LOC118765995 isoform X1"; protein_id "XP_036364896.1"; exon_number "5";
NC_043010.1	Gnomon	CDS	48124423	48124692	.	+	2	gene_id "LOC118765995"; db_xref "GeneID:118765995"; gbkey "CDS"; gene "LOC118765995"; ID ""; gene_name "LOC118765995"; transcript_id "XM_036509003.1"; product "uncharacterized protein LOC118765995 isoform X1"; protein_id "XP_036364896.1"; exon_number "6";
NC_043010.1	Gnomon	CDS	48131329	48131439	.	+	2	gene_id "LOC118765995"; db_xref "GeneID:118765995"; gbkey "CDS"; gene "LOC118765995"; ID ""; gene_name "LOC118765995"; transcript_id "XM_036509003.1"; product "uncharacterized protein LOC118765995 isoform X1"; protein_id "XP_036364896.1"; exon_number "7";
NC_043010.1	Gnomon	CDS	48133971	48134030	.	+	2	gene_id "LOC118765995"; db_xref "GeneID:118765995"; gbkey "CDS"; gene "LOC118765995"; ID ""; gene_name "LOC118765995"; transcript_id "XM_036509003.1"; product "uncharacterized protein LOC118765995 isoform X1"; protein_id "XP_036364896.1"; exon_number "8";
NC_043010.1	Gnomon	CDS	48136492	48137057	.	+	2	gene_id "LOC118765995"; db_xref "GeneID:118765995"; gbkey "CDS"; gene "LOC118765995"; ID ""; gene_name "LOC118765995"; transcript_id "XM_036509003.1"; product "uncharacterized protein LOC118765995 isoform X1"; protein_id "XP_036364896.1"; exon_number "9";
NC_043010.1	Gnomon	exon	48095765	48096083	.	+	.	gene_id "LOC118765995"; db_xref "GeneID:118765995"; gbkey "mRNA"; gene "LOC118765995"; ID ""; gene_name "LOC118765995"; transcript_id "XM_036509003.1"; product "uncharacterized LOC118765995, transcript variant X1"; exon_number "1"; model_evidence "Supporting evidence includes similarity to: 100% coverage of the annotated genomic feature by RNAseq alignments";
NC_043010.1	Gnomon	exon	48112023	48112075	.	+	.	gene_id "LOC118765995"; db_xref "GeneID:118765995"; gbkey "mRNA"; gene "LOC118765995"; ID ""; gene_name "LOC118765995"; transcript_id "XM_036509003.1"; product "uncharacterized LOC118765995, transcript variant X1"; exon_number "2"; model_evidence "Supporting evidence includes similarity to: 100% coverage of the annotated genomic feature by RNAseq alignments";
NC_043010.1	Gnomon	exon	48115861	48115897	.	+	.	gene_id "LOC118765995"; db_xref "GeneID:118765995"; gbkey "mRNA"; gene "LOC118765995"; ID ""; gene_name "LOC118765995"; transcript_id "XM_036509003.1"; product "uncharacterized LOC118765995, transcript variant X1"; exon_number "3"; model_evidence "Supporting evidence includes similarity to: 100% coverage of the annotated genomic feature by RNAseq alignments";
NC_043010.1	Gnomon	exon	48117276	48117429	.	+	.	gene_id "LOC118765995"; db_xref "GeneID:118765995"; gbkey "mRNA"; gene "LOC118765995"; ID ""; gene_name "LOC118765995"; transcript_id "XM_036509003.1"; product "uncharacterized LOC118765995, transcript variant X1"; exon_number "4"; model_evidence "Supporting evidence includes similarity to: 100% coverage of the annotated genomic feature by RNAseq alignments";
NC_043010.1	Gnomon	exon	48120826	48121004	.	+	.	gene_id "LOC118765995"; db_xref "GeneID:118765995"; gbkey "mRNA"; gene "LOC118765995"; ID ""; gene_name "LOC118765995"; transcript_id "XM_036509003.1"; product "uncharacterized LOC118765995, transcript variant X1"; exon_number "5"; model_evidence "Supporting evidence includes similarity to: 100% coverage of the annotated genomic feature by RNAseq alignments";
NC_043010.1	Gnomon	exon	48124423	48124692	.	+	.	gene_id "LOC118765995"; db_xref "GeneID:118765995"; gbkey "mRNA"; gene "LOC118765995"; ID ""; gene_name "LOC118765995"; transcript_id "XM_036509003.1"; product "uncharacterized LOC118765995, transcript variant X1"; exon_number "6"; model_evidence "Supporting evidence includes similarity to: 100% coverage of the annotated genomic feature by RNAseq alignments";
NC_043010.1	Gnomon	exon	48131329	48131439	.	+	.	gene_id "LOC118765995"; db_xref "GeneID:118765995"; gbkey "mRNA"; gene "LOC118765995"; ID ""; gene_name "LOC118765995"; transcript_id "XM_036509003.1"; product "uncharacterized LOC118765995, transcript variant X1"; exon_number "7"; model_evidence "Supporting evidence includes similarity to: 100% coverage of the annotated genomic feature by RNAseq alignments";
NC_043010.1	Gnomon	exon	48133971	48134030	.	+	.	gene_id "LOC118765995"; db_xref "GeneID:118765995"; gbkey "mRNA"; gene "LOC118765995"; ID ""; gene_name "LOC118765995"; transcript_id "XM_036509003.1"; product "uncharacterized LOC118765995, transcript variant X1"; exon_number "8"; model_evidence "Supporting evidence includes similarity to: 100% coverage of the annotated genomic feature by RNAseq alignments";
NC_043010.1	Gnomon	exon	48136492	48137655	.	+	.	gene_id "LOC118765995"; db_xref "GeneID:118765995"; gbkey "mRNA"; gene "LOC118765995"; ID ""; gene_name "LOC118765995"; transcript_id "XM_036509003.1"; product "uncharacterized LOC118765995, transcript variant X1"; exon_number "9"; model_evidence "Supporting evidence includes similarity to: 100% coverage of the annotated genomic feature by RNAseq alignments";
NC_043010.1	Gnomon	start_codon	48112037	48112039	.	+	0	gene_id "LOC118765995"; db_xref "GeneID:118765995"; gbkey "CDS"; gene "LOC118765995"; ID ""; gene_name "LOC118765995"; transcript_id "XM_036509003.1"; product "uncharacterized protein LOC118765995 isoform X1"; protein_id "XP_036364896.1"; exon_number "2";
NC_043010.1	Gnomon	stop_codon	48137058	48137060	.	+	0	gene_id "LOC118765995"; db_xref "GeneID:118765995"; gbkey "CDS"; gene "LOC118765995"; ID ""; gene_name "LOC118765995"; transcript_id "XM_036509003.1"; product "uncharacterized protein LOC118765995 isoform X1"; protein_id "XP_036364896.1"; exon_number "9";
NC_043010.1	Gnomon	transcript	48095765	48137655	.	+	.	gene_id "LOC118765995"; ID "XM_036509004.1"; gene_name "LOC118765995"; transcript_id "XM_036509004.1";
NC_043010.1	Gnomon	CDS	48112037	48112075	.	+	0	gene_id "LOC118765995"; db_xref "GeneID:118765995"; gbkey "CDS"; gene "LOC118765995"; ID ""; gene_name "LOC118765995"; transcript_id "XM_036509004.1"; product "uncharacterized protein LOC118765995 isoform X2"; protein_id "XP_036364897.1"; exon_number "2";
NC_043010.1	Gnomon	CDS	48115861	48115897	.	+	0	gene_id "LOC118765995"; db_xref "GeneID:118765995"; gbkey "CDS"; gene "LOC118765995"; ID ""; gene_name "LOC118765995"; transcript_id "XM_036509004.1"; product "uncharacterized protein LOC118765995 isoform X2"; protein_id "XP_036364897.1"; exon_number "3";
NC_043010.1	Gnomon	CDS	48117276	48117429	.	+	2	gene_id "LOC118765995"; db_xref "GeneID:118765995"; gbkey "CDS"; gene "LOC118765995"; ID ""; gene_name "LOC118765995"; transcript_id "XM_036509004.1"; product "uncharacterized protein LOC118765995 isoform X2"; protein_id "XP_036364897.1"; exon_number "4";
NC_043010.1	Gnomon	CDS	48120826	48121004	.	+	1	gene_id "LOC118765995"; db_xref "GeneID:118765995"; gbkey "CDS"; gene "LOC118765995"; ID ""; gene_name "LOC118765995"; transcript_id "XM_036509004.1"; product "uncharacterized protein LOC118765995 isoform X2"; protein_id "XP_036364897.1"; exon_number "5";
NC_043010.1	Gnomon	CDS	48124423	48124692	.	+	2	gene_id "LOC118765995"; db_xref "GeneID:118765995"; gbkey "CDS"; gene "LOC118765995"; ID ""; gene_name "LOC118765995"; transcript_id "XM_036509004.1"; product "uncharacterized protein LOC118765995 isoform X2"; protein_id "XP_036364897.1"; exon_number "6";
NC_043010.1	Gnomon	CDS	48133971	48134030	.	+	2	gene_id "LOC118765995"; db_xref "GeneID:118765995"; gbkey "CDS"; gene "LOC118765995"; ID ""; gene_name "LOC118765995"; transcript_id "XM_036509004.1"; product "uncharacterized protein LOC118765995 isoform X2"; protein_id "XP_036364897.1"; exon_number "7";
NC_043010.1	Gnomon	CDS	48136492	48137057	.	+	2	gene_id "LOC118765995"; db_xref "GeneID:118765995"; gbkey "CDS"; gene "LOC118765995"; ID ""; gene_name "LOC118765995"; transcript_id "XM_036509004.1"; product "uncharacterized protein LOC118765995 isoform X2"; protein_id "XP_036364897.1"; exon_number "8";
NC_043010.1	Gnomon	exon	48095765	48096083	.	+	.	gene_id "LOC118765995"; db_xref "GeneID:118765995"; gbkey "mRNA"; gene "LOC118765995"; ID ""; gene_name "LOC118765995"; transcript_id "XM_036509004.1"; product "uncharacterized LOC118765995, transcript variant X2"; exon_number "1"; model_evidence "Supporting evidence includes similarity to: 100% coverage of the annotated genomic feature by RNAseq alignments, including 2 samples with support for all annotated introns";
NC_043010.1	Gnomon	exon	48112023	48112075	.	+	.	gene_id "LOC118765995"; db_xref "GeneID:118765995"; gbkey "mRNA"; gene "LOC118765995"; ID ""; gene_name "LOC118765995"; transcript_id "XM_036509004.1"; product "uncharacterized LOC118765995, transcript variant X2"; exon_number "2"; model_evidence "Supporting evidence includes similarity to: 100% coverage of the annotated genomic feature by RNAseq alignments, including 2 samples with support for all annotated introns";
NC_043010.1	Gnomon	exon	48115861	48115897	.	+	.	gene_id "LOC118765995"; db_xref "GeneID:118765995"; gbkey "mRNA"; gene "LOC118765995"; ID ""; gene_name "LOC118765995"; transcript_id "XM_036509004.1"; product "uncharacterized LOC118765995, transcript variant X2"; exon_number "3"; model_evidence "Supporting evidence includes similarity to: 100% coverage of the annotated genomic feature by RNAseq alignments, including 2 samples with support for all annotated introns";
NC_043010.1	Gnomon	exon	48117276	48117429	.	+	.	gene_id "LOC118765995"; db_xref "GeneID:118765995"; gbkey "mRNA"; gene "LOC118765995"; ID ""; gene_name "LOC118765995"; transcript_id "XM_036509004.1"; product "uncharacterized LOC118765995, transcript variant X2"; exon_number "4"; model_evidence "Supporting evidence includes similarity to: 100% coverage of the annotated genomic feature by RNAseq alignments, including 2 samples with support for all annotated introns";
NC_043010.1	Gnomon	exon	48120826	48121004	.	+	.	gene_id "LOC118765995"; db_xref "GeneID:118765995"; gbkey "mRNA"; gene "LOC118765995"; ID ""; gene_name "LOC118765995"; transcript_id "XM_036509004.1"; product "uncharacterized LOC118765995, transcript variant X2"; exon_number "5"; model_evidence "Supporting evidence includes similarity to: 100% coverage of the annotated genomic feature by RNAseq alignments, including 2 samples with support for all annotated introns";
NC_043010.1	Gnomon	exon	48124423	48124692	.	+	.	gene_id "LOC118765995"; db_xref "GeneID:118765995"; gbkey "mRNA"; gene "LOC118765995"; ID ""; gene_name "LOC118765995"; transcript_id "XM_036509004.1"; product "uncharacterized LOC118765995, transcript variant X2"; exon_number "6"; model_evidence "Supporting evidence includes similarity to: 100% coverage of the annotated genomic feature by RNAseq alignments, including 2 samples with support for all annotated introns";
NC_043010.1	Gnomon	exon	48133971	48134030	.	+	.	gene_id "LOC118765995"; db_xref "GeneID:118765995"; gbkey "mRNA"; gene "LOC118765995"; ID ""; gene_name "LOC118765995"; transcript_id "XM_036509004.1"; product "uncharacterized LOC118765995, transcript variant X2"; exon_number "7"; model_evidence "Supporting evidence includes similarity to: 100% coverage of the annotated genomic feature by RNAseq alignments, including 2 samples with support for all annotated introns";
NC_043010.1	Gnomon	exon	48136492	48137655	.	+	.	gene_id "LOC118765995"; db_xref "GeneID:118765995"; gbkey "mRNA"; gene "LOC118765995"; ID ""; gene_name "LOC118765995"; transcript_id "XM_036509004.1"; product "uncharacterized LOC118765995, transcript variant X2"; exon_number "8"; model_evidence "Supporting evidence includes similarity to: 100% coverage of the annotated genomic feature by RNAseq alignments, including 2 samples with support for all annotated introns";
NC_043010.1	Gnomon	start_codon	48112037	48112039	.	+	0	gene_id "LOC118765995"; db_xref "GeneID:118765995"; gbkey "CDS"; gene "LOC118765995"; ID ""; gene_name "LOC118765995"; transcript_id "XM_036509004.1"; product "uncharacterized protein LOC118765995 isoform X2"; protein_id "XP_036364897.1"; exon_number "2";
NC_043010.1	Gnomon	stop_codon	48137058	48137060	.	+	0	gene_id "LOC118765995"; db_xref "GeneID:118765995"; gbkey "CDS"; gene "LOC118765995"; ID ""; gene_name "LOC118765995"; transcript_id "XM_036509004.1"; product "uncharacterized protein LOC118765995 isoform X2"; protein_id "XP_036364897.1"; exon_number "8";
NC_043010.1	Gnomon	gene	49300943	49310798	.	-	.	gene_id "LOC118765997"; db_xref "GeneID:118765997"; gbkey "Gene"; gene "LOC118765997"; gene_biotype "lncRNA"; ID ""; gene_name "LOC118765997";
NC_043010.1	Gnomon	transcript	49300943	49310798	.	-	.	gene_id "LOC118765997"; ID "XR_005001910.1"; gene_name "LOC118765997"; transcript_id "XR_005001910.1";
NC_043010.1	Gnomon	exon	49300943	49301840	.	-	.	gene_id "LOC118765997"; db_xref "GeneID:118765997"; gbkey "ncRNA"; gene "LOC118765997"; ID ""; gene_name "LOC118765997"; transcript_id "XR_005001910.1"; product "uncharacterized LOC118765997"; exon_number "3"; model_evidence "Supporting evidence includes similarity to: 100% coverage of the annotated genomic feature by RNAseq alignments, including 3 samples with support for all annotated introns";
NC_043010.1	Gnomon	exon	49306986	49307048	.	-	.	gene_id "LOC118765997"; db_xref "GeneID:118765997"; gbkey "ncRNA"; gene "LOC118765997"; ID ""; gene_name "LOC118765997"; transcript_id "XR_005001910.1"; product "uncharacterized LOC118765997"; exon_number "2"; model_evidence "Supporting evidence includes similarity to: 100% coverage of the annotated genomic feature by RNAseq alignments, including 3 samples with support for all annotated introns";
NC_043010.1	Gnomon	exon	49310666	49310798	.	-	.	gene_id "LOC118765997"; db_xref "GeneID:118765997"; gbkey "ncRNA"; gene "LOC118765997"; ID ""; gene_name "LOC118765997"; transcript_id "XR_005001910.1"; product "uncharacterized LOC118765997"; exon_number "1"; model_evidence "Supporting evidence includes similarity to: 100% coverage of the annotated genomic feature by RNAseq alignments, including 3 samples with support for all annotated introns";
NC_043010.1	Gnomon	gene	49073227	49076092	.	-	.	gene_id "LOC118765998"; db_xref "GeneID:118765998"; gbkey "Gene"; gene "LOC118765998"; gene_biotype "lncRNA"; ID ""; gene_name "LOC118765998";
NC_043010.1	Gnomon	transcript	49073227	49076092	.	-	.	gene_id "LOC118765998"; ID "XR_005001911.1"; gene_name "LOC118765998"; transcript_id "XR_005001911.1";
NC_043010.1	Gnomon	exon	49073227	49073247	.	-	.	gene_id "LOC118765998"; db_xref "GeneID:118765998"; gbkey "ncRNA"; gene "LOC118765998"; ID ""; gene_name "LOC118765998"; transcript_id "XR_005001911.1"; product "uncharacterized LOC118765998"; exon_number "3"; model_evidence "Supporting evidence includes similarity to: 100% coverage of the annotated genomic feature by RNAseq alignments, including 1 sample with support for all annotated introns";
NC_043010.1	Gnomon	exon	49073400	49073404	.	-	.	gene_id "LOC118765998"; db_xref "GeneID:118765998"; gbkey "ncRNA"; gene "LOC118765998"; ID ""; gene_name "LOC118765998"; transcript_id "XR_005001911.1"; product "uncharacterized LOC118765998"; exon_number "2"; model_evidence "Supporting evidence includes similarity to: 100% coverage of the annotated genomic feature by RNAseq alignments, including 1 sample with support for all annotated introns";
NC_043010.1	Gnomon	exon	49075962	49076092	.	-	.	gene_id "LOC118765998"; db_xref "GeneID:118765998"; gbkey "ncRNA"; gene "LOC118765998"; ID ""; gene_name "LOC118765998"; transcript_id "XR_005001911.1"; product "uncharacterized LOC118765998"; exon_number "1"; model_evidence "Supporting evidence includes similarity to: 100% coverage of the annotated genomic feature by RNAseq alignments, including 1 sample with support for all annotated introns";
NC_043010.1	Gnomon	gene	49883967	49888000	.	+	.	gene_id "LOC118765999"; db_xref "GeneID:118765999"; gbkey "Gene"; gene "LOC118765999"; gene_biotype "lncRNA"; ID ""; gene_name "LOC118765999";
NC_043010.1	Gnomon	transcript	49883967	49888000	.	+	.	gene_id "LOC118765999"; ID "XR_005001916.1"; gene_name "LOC118765999"; transcript_id "XR_005001916.1";
NC_043010.1	Gnomon	exon	49883967	49886866	.	+	.	gene_id "LOC118765999"; db_xref "GeneID:118765999"; gbkey "ncRNA"; gene "LOC118765999"; ID ""; gene_name "LOC118765999"; transcript_id "XR_005001916.1"; product "uncharacterized LOC118765999"; exon_number "1"; model_evidence "Supporting evidence includes similarity to: 100% coverage of the annotated genomic feature by RNAseq alignments, including 24 samples with support for all annotated introns";
NC_043010.1	Gnomon	exon	49887052	49888000	.	+	.	gene_id "LOC118765999"; db_xref "GeneID:118765999"; gbkey "ncRNA"; gene "LOC118765999"; ID ""; gene_name "LOC118765999"; transcript_id "XR_005001916.1"; product "uncharacterized LOC118765999"; exon_number "2"; model_evidence "Supporting evidence includes similarity to: 100% coverage of the annotated genomic feature by RNAseq alignments, including 24 samples with support for all annotated introns";
NC_043010.1	Gnomon	gene	49953779	49965234	.	-	.	gene_id "LOC118766000"; db_xref "GeneID:118766000"; gbkey "Gene"; gene "LOC118766000"; gene_biotype "lncRNA"; ID ""; gene_name "LOC118766000";
NC_043010.1	Gnomon	transcript	49953779	49965234	.	-	.	gene_id "LOC118766000"; ID "XR_005001918.1"; gene_name "LOC118766000"; transcript_id "XR_005001918.1";
NC_043010.1	Gnomon	exon	49953779	49953851	.	-	.	gene_id "LOC118766000"; db_xref "GeneID:118766000"; gbkey "ncRNA"; gene "LOC118766000"; ID ""; gene_name "LOC118766000"; transcript_id "XR_005001918.1"; product "uncharacterized LOC118766000"; exon_number "2"; model_evidence "Supporting evidence includes similarity to: 100% coverage of the annotated genomic feature by RNAseq alignments, including 2 samples with support for all annotated introns";
NC_043010.1	Gnomon	exon	49965202	49965234	.	-	.	gene_id "LOC118766000"; db_xref "GeneID:118766000"; gbkey "ncRNA"; gene "LOC118766000"; ID ""; gene_name "LOC118766000"; transcript_id "XR_005001918.1"; product "uncharacterized LOC118766000"; exon_number "1"; model_evidence "Supporting evidence includes similarity to: 100% coverage of the annotated genomic feature by RNAseq alignments, including 2 samples with support for all annotated introns";
NC_043010.1	Gnomon	gene	50576004	50578185	.	+	.	gene_id "LOC118766002"; db_xref "GeneID:118766002"; gbkey "Gene"; gene "LOC118766002"; gene_biotype "protein_coding"; ID ""; gene_name "LOC118766002";
NC_043010.1	Gnomon~FLAMseq	transcript	50576004	50578185	.	+	.	gene_id "LOC118766002"; ID "XM_036509020.1"; gene_name "LOC118766002"; transcript_id "FLAMseq_ext~XM_036509020.1"; three_prime_ext "94";
NC_043010.1	Gnomon~FLAMseq	exon	50576004	50576288	.	+	.	gene_id "LOC118766002"; db_xref "GeneID:118766002"; gbkey "mRNA"; gene "LOC118766002"; ID ""; gene_name "LOC118766002"; transcript_id "FLAMseq_ext~XM_036509020.1"; product "uncharacterized LOC118766002"; exon_number "1"; model_evidence "Supporting evidence includes similarity to: 100% coverage of the annotated genomic feature by RNAseq alignments, including 8 samples with support for all annotated introns";
NC_043010.1	Gnomon~FLAMseq	exon	50576859	50578091	.	+	.	gene_id "LOC118766002"; db_xref "GeneID:118766002"; gbkey "mRNA"; gene "LOC118766002"; ID ""; gene_name "LOC118766002"; transcript_id "FLAMseq_ext~XM_036509020.1"; product "uncharacterized LOC118766002"; exon_number "2"; model_evidence "Supporting evidence includes similarity to: 100% coverage of the annotated genomic feature by RNAseq alignments, including 8 samples with support for all annotated introns";
NC_043010.1	Gnomon~FLAMseq	exon	50576859	50578185	.	+	.	gene_id "LOC118766002"; db_xref "GeneID:118766002"; gbkey "mRNA"; gene "LOC118766002"; ID ""; gene_name "LOC118766002"; transcript_id "FLAMseq_ext~XM_036509020.1"; product ""; exon_number "2"; model_evidence "Supporting evidence includes similarity to: 100% coverage of the annotated genomic feature by RNAseq alignments"; three_prime_ext "94";
NC_043010.1	Gnomon	transcript	50576004	50578091	.	+	.	gene_id "LOC118766002"; ID "XM_036509020.1"; gene_name "LOC118766002"; transcript_id "XM_036509020.1";
NC_043010.1	Gnomon	CDS	50576025	50576288	.	+	0	gene_id "LOC118766002"; db_xref "GeneID:118766002"; gbkey "CDS"; gene "LOC118766002"; ID ""; gene_name "LOC118766002"; transcript_id "XM_036509020.1"; product "uncharacterized protein LOC118766002"; protein_id "XP_036364913.1"; exon_number "1";
NC_043010.1	Gnomon	CDS	50576859	50577107	.	+	0	gene_id "LOC118766002"; db_xref "GeneID:118766002"; gbkey "CDS"; gene "LOC118766002"; ID ""; gene_name "LOC118766002"; transcript_id "XM_036509020.1"; product "uncharacterized protein LOC118766002"; protein_id "XP_036364913.1"; exon_number "2";
NC_043010.1	Gnomon	exon	50576004	50576288	.	+	.	gene_id "LOC118766002"; db_xref "GeneID:118766002"; gbkey "mRNA"; gene "LOC118766002"; ID ""; gene_name "LOC118766002"; transcript_id "XM_036509020.1"; product "uncharacterized LOC118766002"; exon_number "1"; model_evidence "Supporting evidence includes similarity to: 100% coverage of the annotated genomic feature by RNAseq alignments, including 8 samples with support for all annotated introns";
NC_043010.1	Gnomon	exon	50576859	50578091	.	+	.	gene_id "LOC118766002"; db_xref "GeneID:118766002"; gbkey "mRNA"; gene "LOC118766002"; ID ""; gene_name "LOC118766002"; transcript_id "XM_036509020.1"; product "uncharacterized LOC118766002"; exon_number "2"; model_evidence "Supporting evidence includes similarity to: 100% coverage of the annotated genomic feature by RNAseq alignments, including 8 samples with support for all annotated introns";
NC_043010.1	Gnomon	start_codon	50576025	50576027	.	+	0	gene_id "LOC118766002"; db_xref "GeneID:118766002"; gbkey "CDS"; gene "LOC118766002"; ID ""; gene_name "LOC118766002"; transcript_id "XM_036509020.1"; product "uncharacterized protein LOC118766002"; protein_id "XP_036364913.1"; exon_number "1";
NC_043010.1	Gnomon	stop_codon	50577108	50577110	.	+	0	gene_id "LOC118766002"; db_xref "GeneID:118766002"; gbkey "CDS"; gene "LOC118766002"; ID ""; gene_name "LOC118766002"; transcript_id "XM_036509020.1"; product "uncharacterized protein LOC118766002"; protein_id "XP_036364913.1"; exon_number "2";
NC_043010.1	Gnomon	gene	50651532	50655047	.	+	.	gene_id "LOC118766003"; db_xref "GeneID:118766003"; gbkey "Gene"; gene "LOC118766003"; gene_biotype "lncRNA"; ID ""; gene_name "LOC118766003";
NC_043010.1	Gnomon	transcript	50651532	50655047	.	+	.	gene_id "LOC118766003"; ID "XR_005001921.1"; gene_name "LOC118766003"; transcript_id "XR_005001921.1";
NC_043010.1	Gnomon	exon	50651532	50652082	.	+	.	gene_id "LOC118766003"; db_xref "GeneID:118766003"; gbkey "ncRNA"; gene "LOC118766003"; ID ""; gene_name "LOC118766003"; transcript_id "XR_005001921.1"; product "uncharacterized LOC118766003"; exon_number "1"; model_evidence "Supporting evidence includes similarity to: 100% coverage of the annotated genomic feature by RNAseq alignments, including 11 samples with support for all annotated introns";
NC_043010.1	Gnomon	exon	50654697	50655047	.	+	.	gene_id "LOC118766003"; db_xref "GeneID:118766003"; gbkey "ncRNA"; gene "LOC118766003"; ID ""; gene_name "LOC118766003"; transcript_id "XR_005001921.1"; product "uncharacterized LOC118766003"; exon_number "2"; model_evidence "Supporting evidence includes similarity to: 100% coverage of the annotated genomic feature by RNAseq alignments, including 11 samples with support for all annotated introns";
NC_043010.1	Gnomon	gene	50443370	50461617	.	-	.	gene_id "LOC118766004"; db_xref "GeneID:118766004"; gbkey "Gene"; gene "LOC118766004"; gene_biotype "lncRNA"; ID ""; gene_name "LOC118766004";
NC_043010.1	Gnomon	transcript	50443370	50461617	.	-	.	gene_id "LOC118766004"; ID "XR_005001922.1"; gene_name "LOC118766004"; transcript_id "XR_005001922.1";
NC_043010.1	Gnomon	exon	50443370	50443508	.	-	.	gene_id "LOC118766004"; db_xref "GeneID:118766004"; gbkey "ncRNA"; gene "LOC118766004"; ID ""; gene_name "LOC118766004"; transcript_id "XR_005001922.1"; product "uncharacterized LOC118766004"; exon_number "2"; model_evidence "Supporting evidence includes similarity to: 100% coverage of the annotated genomic feature by RNAseq alignments, including 2 samples with support for all annotated introns";
NC_043010.1	Gnomon	exon	50461583	50461617	.	-	.	gene_id "LOC118766004"; db_xref "GeneID:118766004"; gbkey "ncRNA"; gene "LOC118766004"; ID ""; gene_name "LOC118766004"; transcript_id "XR_005001922.1"; product "uncharacterized LOC118766004"; exon_number "1"; model_evidence "Supporting evidence includes similarity to: 100% coverage of the annotated genomic feature by RNAseq alignments, including 2 samples with support for all annotated introns";
NC_043010.1	Gnomon	gene	51172760	51203726	.	-	.	gene_id "LOC118766005"; db_xref "GeneID:118766005"; gbkey "Gene"; gene "LOC118766005"; gene_biotype "protein_coding"; ID ""; gene_name "LOC118766005";
NC_043010.1	Gnomon	transcript	51172760	51203726	.	-	.	gene_id "LOC118766005"; ID "XM_036509030.1"; gene_name "LOC118766005"; transcript_id "XM_036509030.1";
NC_043010.1	Gnomon	CDS	51172873	51173003	.	-	2	gene_id "LOC118766005"; db_xref "GeneID:118766005"; gbkey "CDS"; gene "LOC118766005"; ID ""; gene_name "LOC118766005"; transcript_id "XM_036509030.1"; product "acid-sensing ion channel 2-like"; protein_id "XP_036364923.1"; exon_number "8";
NC_043010.1	Gnomon	CDS	51174977	51175068	.	-	1	gene_id "LOC118766005"; db_xref "GeneID:118766005"; gbkey "CDS"; gene "LOC118766005"; ID ""; gene_name "LOC118766005"; transcript_id "XM_036509030.1"; product "acid-sensing ion channel 2-like"; protein_id "XP_036364923.1"; exon_number "7";
NC_043010.1	Gnomon	CDS	51179115	51179232	.	-	2	gene_id "LOC118766005"; db_xref "GeneID:118766005"; gbkey "CDS"; gene "LOC118766005"; ID ""; gene_name "LOC118766005"; transcript_id "XM_036509030.1"; product "acid-sensing ion channel 2-like"; protein_id "XP_036364923.1"; exon_number "6";
NC_043010.1	Gnomon	CDS	51182839	51182895	.	-	2	gene_id "LOC118766005"; db_xref "GeneID:118766005"; gbkey "CDS"; gene "LOC118766005"; ID ""; gene_name "LOC118766005"; transcript_id "XM_036509030.1"; product "acid-sensing ion channel 2-like"; protein_id "XP_036364923.1"; exon_number "5";
NC_043010.1	Gnomon	CDS	51189070	51189238	.	-	0	gene_id "LOC118766005"; db_xref "GeneID:118766005"; gbkey "CDS"; gene "LOC118766005"; ID ""; gene_name "LOC118766005"; transcript_id "XM_036509030.1"; product "acid-sensing ion channel 2-like"; protein_id "XP_036364923.1"; exon_number "4";
NC_043010.1	Gnomon	CDS	51190513	51190611	.	-	0	gene_id "LOC118766005"; db_xref "GeneID:118766005"; gbkey "CDS"; gene "LOC118766005"; ID ""; gene_name "LOC118766005"; transcript_id "XM_036509030.1"; product "acid-sensing ion channel 2-like"; protein_id "XP_036364923.1"; exon_number "3";
NC_043010.1	Gnomon	CDS	51198606	51199110	.	-	1	gene_id "LOC118766005"; db_xref "GeneID:118766005"; gbkey "CDS"; gene "LOC118766005"; ID ""; gene_name "LOC118766005"; transcript_id "XM_036509030.1"; product "acid-sensing ion channel 2-like"; protein_id "XP_036364923.1"; exon_number "2";
NC_043010.1	Gnomon	CDS	51202565	51202872	.	-	0	gene_id "LOC118766005"; db_xref "GeneID:118766005"; gbkey "CDS"; gene "LOC118766005"; ID ""; gene_name "LOC118766005"; transcript_id "XM_036509030.1"; product "acid-sensing ion channel 2-like"; protein_id "XP_036364923.1"; exon_number "1";
NC_043010.1	Gnomon	exon	51172760	51173003	.	-	.	gene_id "LOC118766005"; db_xref "GeneID:118766005"; gbkey "mRNA"; gene "LOC118766005"; ID ""; gene_name "LOC118766005"; transcript_id "XM_036509030.1"; product "acid-sensing ion channel 2-like"; exon_number "8"; model_evidence "Supporting evidence includes similarity to: 100% coverage of the annotated genomic feature by RNAseq alignments, including 2 samples with support for all annotated introns";
NC_043010.1	Gnomon	exon	51174977	51175068	.	-	.	gene_id "LOC118766005"; db_xref "GeneID:118766005"; gbkey "mRNA"; gene "LOC118766005"; ID ""; gene_name "LOC118766005"; transcript_id "XM_036509030.1"; product "acid-sensing ion channel 2-like"; exon_number "7"; model_evidence "Supporting evidence includes similarity to: 100% coverage of the annotated genomic feature by RNAseq alignments, including 2 samples with support for all annotated introns";
NC_043010.1	Gnomon	exon	51179115	51179232	.	-	.	gene_id "LOC118766005"; db_xref "GeneID:118766005"; gbkey "mRNA"; gene "LOC118766005"; ID ""; gene_name "LOC118766005"; transcript_id "XM_036509030.1"; product "acid-sensing ion channel 2-like"; exon_number "6"; model_evidence "Supporting evidence includes similarity to: 100% coverage of the annotated genomic feature by RNAseq alignments, including 2 samples with support for all annotated introns";
NC_043010.1	Gnomon	exon	51182839	51182895	.	-	.	gene_id "LOC118766005"; db_xref "GeneID:118766005"; gbkey "mRNA"; gene "LOC118766005"; ID ""; gene_name "LOC118766005"; transcript_id "XM_036509030.1"; product "acid-sensing ion channel 2-like"; exon_number "5"; model_evidence "Supporting evidence includes similarity to: 100% coverage of the annotated genomic feature by RNAseq alignments, including 2 samples with support for all annotated introns";
NC_043010.1	Gnomon	exon	51189070	51189238	.	-	.	gene_id "LOC118766005"; db_xref "GeneID:118766005"; gbkey "mRNA"; gene "LOC118766005"; ID ""; gene_name "LOC118766005"; transcript_id "XM_036509030.1"; product "acid-sensing ion channel 2-like"; exon_number "4"; model_evidence "Supporting evidence includes similarity to: 100% coverage of the annotated genomic feature by RNAseq alignments, including 2 samples with support for all annotated introns";
NC_043010.1	Gnomon	exon	51190513	51190611	.	-	.	gene_id "LOC118766005"; db_xref "GeneID:118766005"; gbkey "mRNA"; gene "LOC118766005"; ID ""; gene_name "LOC118766005"; transcript_id "XM_036509030.1"; product "acid-sensing ion channel 2-like"; exon_number "3"; model_evidence "Supporting evidence includes similarity to: 100% coverage of the annotated genomic feature by RNAseq alignments, including 2 samples with support for all annotated introns";
NC_043010.1	Gnomon	exon	51198606	51199110	.	-	.	gene_id "LOC118766005"; db_xref "GeneID:118766005"; gbkey "mRNA"; gene "LOC118766005"; ID ""; gene_name "LOC118766005"; transcript_id "XM_036509030.1"; product "acid-sensing ion channel 2-like"; exon_number "2"; model_evidence "Supporting evidence includes similarity to: 100% coverage of the annotated genomic feature by RNAseq alignments, including 2 samples with support for all annotated introns";
NC_043010.1	Gnomon	exon	51202565	51203726	.	-	.	gene_id "LOC118766005"; db_xref "GeneID:118766005"; gbkey "mRNA"; gene "LOC118766005"; ID ""; gene_name "LOC118766005"; transcript_id "XM_036509030.1"; product "acid-sensing ion channel 2-like"; exon_number "1"; model_evidence "Supporting evidence includes similarity to: 100% coverage of the annotated genomic feature by RNAseq alignments, including 2 samples with support for all annotated introns";
NC_043010.1	Gnomon	start_codon	51202870	51202872	.	-	0	gene_id "LOC118766005"; db_xref "GeneID:118766005"; gbkey "CDS"; gene "LOC118766005"; ID ""; gene_name "LOC118766005"; transcript_id "XM_036509030.1"; product "acid-sensing ion channel 2-like"; protein_id "XP_036364923.1"; exon_number "1";
NC_043010.1	Gnomon	stop_codon	51172870	51172872	.	-	0	gene_id "LOC118766005"; db_xref "GeneID:118766005"; gbkey "CDS"; gene "LOC118766005"; ID ""; gene_name "LOC118766005"; transcript_id "XM_036509030.1"; product "acid-sensing ion channel 2-like"; protein_id "XP_036364923.1"; exon_number "8";
NC_043010.1	Gnomon	gene	52030534	52065854	.	-	.	gene_id "LOC118766006"; db_xref "GeneID:118766006"; gbkey "Gene"; gene "LOC118766006"; gene_biotype "lncRNA"; ID ""; gene_name "LOC118766006";
NC_043010.1	Gnomon~FLAMseq	transcript	52030534	52065854	.	-	.	gene_id "LOC118766006"; ID "XR_005001929.1"; gene_name "LOC118766006"; transcript_id "FLAMseq_ext~XR_005001929.1"; three_prime_ext "32783";
NC_043010.1	Gnomon~FLAMseq	exon	52063317	52063439	.	-	.	gene_id "LOC118766006"; db_xref "GeneID:118766006"; gbkey "ncRNA"; gene "LOC118766006"; ID ""; gene_name "LOC118766006"; transcript_id "FLAMseq_ext~XR_005001929.1"; product "uncharacterized LOC118766006"; exon_number "2"; model_evidence "Supporting evidence includes similarity to: 100% coverage of the annotated genomic feature by RNAseq alignments, including 17 samples with support for all annotated introns";
NC_043010.1	Gnomon~FLAMseq	exon	52065795	52065854	.	-	.	gene_id "LOC118766006"; db_xref "GeneID:118766006"; gbkey "ncRNA"; gene "LOC118766006"; ID ""; gene_name "LOC118766006"; transcript_id "FLAMseq_ext~XR_005001929.1"; product "uncharacterized LOC118766006"; exon_number "1"; model_evidence "Supporting evidence includes similarity to: 100% coverage of the annotated genomic feature by RNAseq alignments, including 17 samples with support for all annotated introns";
NC_043010.1	Gnomon~FLAMseq	exon	52030534	52063439	.	-	.	gene_id "LOC118766006"; db_xref "GeneID:118766006"; gbkey "ncRNA"; gene "LOC118766006"; ID ""; gene_name "LOC118766006"; transcript_id "FLAMseq_ext~XR_005001929.1"; product ""; exon_number "2"; model_evidence "Supporting evidence includes similarity to: 100% coverage of the annotated genomic feature by RNAseq alignments"; three_prime_ext "32783";
NC_043010.1	Gnomon	transcript	52063317	52065854	.	-	.	gene_id "LOC118766006"; ID "XR_005001929.1"; gene_name "LOC118766006"; transcript_id "XR_005001929.1";
NC_043010.1	Gnomon	exon	52063317	52063439	.	-	.	gene_id "LOC118766006"; db_xref "GeneID:118766006"; gbkey "ncRNA"; gene "LOC118766006"; ID ""; gene_name "LOC118766006"; transcript_id "XR_005001929.1"; product "uncharacterized LOC118766006"; exon_number "2"; model_evidence "Supporting evidence includes similarity to: 100% coverage of the annotated genomic feature by RNAseq alignments, including 17 samples with support for all annotated introns";
NC_043010.1	Gnomon	exon	52065795	52065854	.	-	.	gene_id "LOC118766006"; db_xref "GeneID:118766006"; gbkey "ncRNA"; gene "LOC118766006"; ID ""; gene_name "LOC118766006"; transcript_id "XR_005001929.1"; product "uncharacterized LOC118766006"; exon_number "1"; model_evidence "Supporting evidence includes similarity to: 100% coverage of the annotated genomic feature by RNAseq alignments, including 17 samples with support for all annotated introns";
NC_043010.1	Gnomon	gene	51763456	51786398	.	+	.	gene_id "LOC118766007"; db_xref "GeneID:118766007"; gbkey "Gene"; gene "LOC118766007"; gene_biotype "lncRNA"; ID ""; gene_name "LOC118766007";
NC_043010.1	Gnomon	transcript	51763456	51786398	.	+	.	gene_id "LOC118766007"; ID "XR_005001930.1"; gene_name "LOC118766007"; transcript_id "XR_005001930.1";
NC_043010.1	Gnomon	exon	51763456	51763469	.	+	.	gene_id "LOC118766007"; db_xref "GeneID:118766007"; gbkey "ncRNA"; gene "LOC118766007"; ID ""; gene_name "LOC118766007"; transcript_id "XR_005001930.1"; product "uncharacterized LOC118766007"; exon_number "1"; model_evidence "Supporting evidence includes similarity to: 100% coverage of the annotated genomic feature by RNAseq alignments, including 7 samples with support for all annotated introns";
NC_043010.1	Gnomon	exon	51764787	51764792	.	+	.	gene_id "LOC118766007"; db_xref "GeneID:118766007"; gbkey "ncRNA"; gene "LOC118766007"; ID ""; gene_name "LOC118766007"; transcript_id "XR_005001930.1"; product "uncharacterized LOC118766007"; exon_number "2"; model_evidence "Supporting evidence includes similarity to: 100% coverage of the annotated genomic feature by RNAseq alignments, including 7 samples with support for all annotated introns";
NC_043010.1	Gnomon	exon	51786266	51786398	.	+	.	gene_id "LOC118766007"; db_xref "GeneID:118766007"; gbkey "ncRNA"; gene "LOC118766007"; ID ""; gene_name "LOC118766007"; transcript_id "XR_005001930.1"; product "uncharacterized LOC118766007"; exon_number "3"; model_evidence "Supporting evidence includes similarity to: 100% coverage of the annotated genomic feature by RNAseq alignments, including 7 samples with support for all annotated introns";
NC_043010.1	Gnomon	gene	52380541	52381266	.	+	.	gene_id "LOC118766008"; db_xref "GeneID:118766008"; gbkey "Gene"; gene "LOC118766008"; gene_biotype "lncRNA"; ID ""; gene_name "LOC118766008";
NC_043010.1	Gnomon	transcript	52380541	52381266	.	+	.	gene_id "LOC118766008"; ID "XR_005001931.1"; gene_name "LOC118766008"; transcript_id "XR_005001931.1";
NC_043010.1	Gnomon	exon	52380541	52380893	.	+	.	gene_id "LOC118766008"; db_xref "GeneID:118766008"; gbkey "ncRNA"; gene "LOC118766008"; ID ""; gene_name "LOC118766008"; transcript_id "XR_005001931.1"; product "uncharacterized LOC118766008"; exon_number "1"; model_evidence "Supporting evidence includes similarity to: 100% coverage of the annotated genomic feature by RNAseq alignments, including 2 samples with support for all annotated introns";
NC_043010.1	Gnomon	exon	52380941	52381266	.	+	.	gene_id "LOC118766008"; db_xref "GeneID:118766008"; gbkey "ncRNA"; gene "LOC118766008"; ID ""; gene_name "LOC118766008"; transcript_id "XR_005001931.1"; product "uncharacterized LOC118766008"; exon_number "2"; model_evidence "Supporting evidence includes similarity to: 100% coverage of the annotated genomic feature by RNAseq alignments, including 2 samples with support for all annotated introns";
NC_043010.1	Gnomon	gene	52533499	52542984	.	-	.	gene_id "LOC118766009"; db_xref "GeneID:118766009"; gbkey "Gene"; gene "LOC118766009"; gene_biotype "lncRNA"; ID ""; gene_name "LOC118766009";
NC_043010.1	PBRI~FLAMseq	transcript	52533499	52542984	.	-	.	gene_id "LOC118766009"; ID ""; gene_name "LOC118766009"; transcript_id "FLAMseq_ext~G42374.3"; uniq_trans_id "G42374.3"; three_prime_ext "3";
NC_043010.1	PBRI~FLAMseq	exon	52533502	52534471	.	-	.	gene_id "LOC118766009"; ID ""; gene_name "LOC118766009"; transcript_id "FLAMseq_ext~G42374.3"; exon_number "2"; uniq_trans_id "G42374.3";
NC_043010.1	PBRI~FLAMseq	exon	52542887	52542984	.	-	.	gene_id "LOC118766009"; ID ""; gene_name "LOC118766009"; transcript_id "FLAMseq_ext~G42374.3"; exon_number "1"; uniq_trans_id "G42374.3";
NC_043010.1	PBRI~FLAMseq	exon	52533499	52534471	.	-	.	gene_id "LOC118766009"; ID ""; gene_name "LOC118766009"; transcript_id "FLAMseq_ext~G42374.3"; exon_number "2"; uniq_trans_id "G42374.3"; three_prime_ext "3";
NC_043010.1	PBRI	transcript	52533502	52542984	.	-	.	gene_id "LOC118766009"; ID ""; gene_name "LOC118766009"; transcript_id "G42374.3"; uniq_trans_id "G42374.3";
NC_043010.1	PBRI	exon	52533502	52534471	.	-	.	gene_id "LOC118766009"; ID ""; gene_name "LOC118766009"; transcript_id "G42374.3"; exon_number "2"; uniq_trans_id "G42374.3";
NC_043010.1	PBRI	exon	52542887	52542984	.	-	.	gene_id "LOC118766009"; ID ""; gene_name "LOC118766009"; transcript_id "G42374.3"; exon_number "1"; uniq_trans_id "G42374.3";
NC_043010.1	Gnomon	transcript	52534195	52542676	.	-	.	gene_id "LOC118766009"; ID "XR_005001935.1"; gene_name "LOC118766009"; transcript_id "XR_005001935.1";
NC_043010.1	Gnomon	exon	52534195	52534471	.	-	.	gene_id "LOC118766009"; db_xref "GeneID:118766009"; gbkey "ncRNA"; gene "LOC118766009"; ID ""; gene_name "LOC118766009"; transcript_id "XR_005001935.1"; product "uncharacterized LOC118766009"; exon_number "2"; model_evidence "Supporting evidence includes similarity to: 100% coverage of the annotated genomic feature by RNAseq alignments, including 45 samples with support for all annotated introns";
NC_043010.1	Gnomon	exon	52542468	52542676	.	-	.	gene_id "LOC118766009"; db_xref "GeneID:118766009"; gbkey "ncRNA"; gene "LOC118766009"; ID ""; gene_name "LOC118766009"; transcript_id "XR_005001935.1"; product "uncharacterized LOC118766009"; exon_number "1"; model_evidence "Supporting evidence includes similarity to: 100% coverage of the annotated genomic feature by RNAseq alignments, including 45 samples with support for all annotated introns";
NC_043010.1	Gnomon	gene	53147649	53214056	.	+	.	gene_id "LOC118766010"; db_xref "GeneID:118766010"; gbkey "Gene"; gene "LOC118766010"; gene_biotype "lncRNA"; ID ""; gene_name "LOC118766010";
NC_043010.1	Gnomon	transcript	53147649	53214056	.	+	.	gene_id "LOC118766010"; ID "XR_005001936.1"; gene_name "LOC118766010"; transcript_id "XR_005001936.1";
NC_043010.1	Gnomon	exon	53147649	53147812	.	+	.	gene_id "LOC118766010"; db_xref "GeneID:118766010"; gbkey "ncRNA"; gene "LOC118766010"; ID ""; gene_name "LOC118766010"; transcript_id "XR_005001936.1"; product "uncharacterized LOC118766010"; exon_number "1"; model_evidence "Supporting evidence includes similarity to: 100% coverage of the annotated genomic feature by RNAseq alignments, including 1 sample with support for all annotated introns";
NC_043010.1	Gnomon	exon	53213904	53214056	.	+	.	gene_id "LOC118766010"; db_xref "GeneID:118766010"; gbkey "ncRNA"; gene "LOC118766010"; ID ""; gene_name "LOC118766010"; transcript_id "XR_005001936.1"; product "uncharacterized LOC118766010"; exon_number "2"; model_evidence "Supporting evidence includes similarity to: 100% coverage of the annotated genomic feature by RNAseq alignments, including 1 sample with support for all annotated introns";
NC_043010.1	Gnomon	gene	52860175	52879575	.	+	.	gene_id "LOC118766011"; db_xref "GeneID:118766011"; gbkey "Gene"; gene "LOC118766011"; gene_biotype "lncRNA"; ID ""; gene_name "LOC118766011";
NC_043010.1	Gnomon	transcript	52860175	52879575	.	+	.	gene_id "LOC118766011"; ID "XR_005001937.1"; gene_name "LOC118766011"; transcript_id "XR_005001937.1";
NC_043010.1	Gnomon	exon	52860175	52860184	.	+	.	gene_id "LOC118766011"; db_xref "GeneID:118766011"; gbkey "ncRNA"; gene "LOC118766011"; ID ""; gene_name "LOC118766011"; transcript_id "XR_005001937.1"; product "uncharacterized LOC118766011"; exon_number "1"; model_evidence "Supporting evidence includes similarity to: 100% coverage of the annotated genomic feature by RNAseq alignments, including 5 samples with support for all annotated introns";
NC_043010.1	Gnomon	exon	52862310	52862313	.	+	.	gene_id "LOC118766011"; db_xref "GeneID:118766011"; gbkey "ncRNA"; gene "LOC118766011"; ID ""; gene_name "LOC118766011"; transcript_id "XR_005001937.1"; product "uncharacterized LOC118766011"; exon_number "2"; model_evidence "Supporting evidence includes similarity to: 100% coverage of the annotated genomic feature by RNAseq alignments, including 5 samples with support for all annotated introns";
NC_043010.1	Gnomon	exon	52879427	52879575	.	+	.	gene_id "LOC118766011"; db_xref "GeneID:118766011"; gbkey "ncRNA"; gene "LOC118766011"; ID ""; gene_name "LOC118766011"; transcript_id "XR_005001937.1"; product "uncharacterized LOC118766011"; exon_number "3"; model_evidence "Supporting evidence includes similarity to: 100% coverage of the annotated genomic feature by RNAseq alignments, including 5 samples with support for all annotated introns";
NC_043010.1	Gnomon	gene	54009500	54012385	.	-	.	gene_id "LOC118766012"; db_xref "GeneID:118766012"; gbkey "Gene"; gene "LOC118766012"; gene_biotype "lncRNA"; ID ""; gene_name "LOC118766012";
NC_043010.1	Gnomon	transcript	54009500	54012385	.	-	.	gene_id "LOC118766012"; ID "XR_005001938.1"; gene_name "LOC118766012"; transcript_id "XR_005001938.1";
NC_043010.1	Gnomon	exon	54009500	54009510	.	-	.	gene_id "LOC118766012"; db_xref "GeneID:118766012"; gbkey "ncRNA"; gene "LOC118766012"; ID ""; gene_name "LOC118766012"; transcript_id "XR_005001938.1"; product "uncharacterized LOC118766012"; exon_number "3"; model_evidence "Supporting evidence includes similarity to: 100% coverage of the annotated genomic feature by RNAseq alignments, including 4 samples with support for all annotated introns";
NC_043010.1	Gnomon	exon	54011212	54011214	.	-	.	gene_id "LOC118766012"; db_xref "GeneID:118766012"; gbkey "ncRNA"; gene "LOC118766012"; ID ""; gene_name "LOC118766012"; transcript_id "XR_005001938.1"; product "uncharacterized LOC118766012"; exon_number "2"; model_evidence "Supporting evidence includes similarity to: 100% coverage of the annotated genomic feature by RNAseq alignments, including 4 samples with support for all annotated introns";
NC_043010.1	Gnomon	exon	54012240	54012385	.	-	.	gene_id "LOC118766012"; db_xref "GeneID:118766012"; gbkey "ncRNA"; gene "LOC118766012"; ID ""; gene_name "LOC118766012"; transcript_id "XR_005001938.1"; product "uncharacterized LOC118766012"; exon_number "1"; model_evidence "Supporting evidence includes similarity to: 100% coverage of the annotated genomic feature by RNAseq alignments, including 4 samples with support for all annotated introns";
NC_043010.1	Gnomon	gene	55281411	55366206	.	+	.	gene_id "LOC118766013"; db_xref "GeneID:118766013"; gbkey "Gene"; gene "LOC118766013"; gene_biotype "lncRNA"; ID ""; gene_name "LOC118766013";
NC_043010.1	Gnomon~FLAMseq	transcript	55281411	55366206	.	+	.	gene_id "LOC118766013"; ID "XR_005001939.1"; gene_name "LOC118766013"; transcript_id "FLAMseq_ext~XR_005001939.1"; three_prime_ext "51176";
NC_043010.1	Gnomon~FLAMseq	exon	55281411	55281534	.	+	.	gene_id "LOC118766013"; db_xref "GeneID:118766013"; gbkey "ncRNA"; gene "LOC118766013"; ID ""; gene_name "LOC118766013"; transcript_id "FLAMseq_ext~XR_005001939.1"; product "uncharacterized LOC118766013"; exon_number "1"; model_evidence "Supporting evidence includes similarity to: 100% coverage of the annotated genomic feature by RNAseq alignments, including 2 samples with support for all annotated introns";
NC_043010.1	Gnomon~FLAMseq	exon	55289673	55289675	.	+	.	gene_id "LOC118766013"; db_xref "GeneID:118766013"; gbkey "ncRNA"; gene "LOC118766013"; ID ""; gene_name "LOC118766013"; transcript_id "FLAMseq_ext~XR_005001939.1"; product "uncharacterized LOC118766013"; exon_number "2"; model_evidence "Supporting evidence includes similarity to: 100% coverage of the annotated genomic feature by RNAseq alignments, including 2 samples with support for all annotated introns";
NC_043010.1	Gnomon~FLAMseq	exon	55305419	55305428	.	+	.	gene_id "LOC118766013"; db_xref "GeneID:118766013"; gbkey "ncRNA"; gene "LOC118766013"; ID ""; gene_name "LOC118766013"; transcript_id "FLAMseq_ext~XR_005001939.1"; product "uncharacterized LOC118766013"; exon_number "3"; model_evidence "Supporting evidence includes similarity to: 100% coverage of the annotated genomic feature by RNAseq alignments, including 2 samples with support for all annotated introns";
NC_043010.1	Gnomon~FLAMseq	exon	55315005	55315030	.	+	.	gene_id "LOC118766013"; db_xref "GeneID:118766013"; gbkey "ncRNA"; gene "LOC118766013"; ID ""; gene_name "LOC118766013"; transcript_id "FLAMseq_ext~XR_005001939.1"; product "uncharacterized LOC118766013"; exon_number "4"; model_evidence "Supporting evidence includes similarity to: 100% coverage of the annotated genomic feature by RNAseq alignments, including 2 samples with support for all annotated introns";
NC_043010.1	Gnomon~FLAMseq	exon	55315005	55366206	.	+	.	gene_id "LOC118766013"; db_xref "GeneID:118766013"; gbkey "ncRNA"; gene "LOC118766013"; ID ""; gene_name "LOC118766013"; transcript_id "FLAMseq_ext~XR_005001939.1"; product ""; exon_number "4"; model_evidence "Supporting evidence includes similarity to: 100% coverage of the annotated genomic feature by RNAseq alignments"; three_prime_ext "51176";
NC_043010.1	Gnomon	transcript	55281411	55315030	.	+	.	gene_id "LOC118766013"; ID "XR_005001939.1"; gene_name "LOC118766013"; transcript_id "XR_005001939.1";
NC_043010.1	Gnomon	exon	55281411	55281534	.	+	.	gene_id "LOC118766013"; db_xref "GeneID:118766013"; gbkey "ncRNA"; gene "LOC118766013"; ID ""; gene_name "LOC118766013"; transcript_id "XR_005001939.1"; product "uncharacterized LOC118766013"; exon_number "1"; model_evidence "Supporting evidence includes similarity to: 100% coverage of the annotated genomic feature by RNAseq alignments, including 2 samples with support for all annotated introns";
NC_043010.1	Gnomon	exon	55289673	55289675	.	+	.	gene_id "LOC118766013"; db_xref "GeneID:118766013"; gbkey "ncRNA"; gene "LOC118766013"; ID ""; gene_name "LOC118766013"; transcript_id "XR_005001939.1"; product "uncharacterized LOC118766013"; exon_number "2"; model_evidence "Supporting evidence includes similarity to: 100% coverage of the annotated genomic feature by RNAseq alignments, including 2 samples with support for all annotated introns";
NC_043010.1	Gnomon	exon	55305419	55305428	.	+	.	gene_id "LOC118766013"; db_xref "GeneID:118766013"; gbkey "ncRNA"; gene "LOC118766013"; ID ""; gene_name "LOC118766013"; transcript_id "XR_005001939.1"; product "uncharacterized LOC118766013"; exon_number "3"; model_evidence "Supporting evidence includes similarity to: 100% coverage of the annotated genomic feature by RNAseq alignments, including 2 samples with support for all annotated introns";
NC_043010.1	Gnomon	exon	55315005	55315030	.	+	.	gene_id "LOC118766013"; db_xref "GeneID:118766013"; gbkey "ncRNA"; gene "LOC118766013"; ID ""; gene_name "LOC118766013"; transcript_id "XR_005001939.1"; product "uncharacterized LOC118766013"; exon_number "4"; model_evidence "Supporting evidence includes similarity to: 100% coverage of the annotated genomic feature by RNAseq alignments, including 2 samples with support for all annotated introns";
NC_043010.1	Gnomon	gene	55446992	55687334	.	+	.	gene_id "LOC118766014"; db_xref "GeneID:118766014"; gbkey "Gene"; gene "LOC118766014"; gene_biotype "lncRNA"; ID ""; gene_name "LOC118766014";
NC_043010.1	Gnomon	transcript	55446992	55687334	.	+	.	gene_id "LOC118766014"; ID "XR_005001940.1"; gene_name "LOC118766014"; transcript_id "XR_005001940.1";
NC_043010.1	Gnomon	exon	55446992	55447114	.	+	.	gene_id "LOC118766014"; db_xref "GeneID:118766014"; gbkey "ncRNA"; gene "LOC118766014"; ID ""; gene_name "LOC118766014"; transcript_id "XR_005001940.1"; product "uncharacterized LOC118766014"; exon_number "1"; model_evidence "Supporting evidence includes similarity to: 100% coverage of the annotated genomic feature by RNAseq alignments, including 8 samples with support for all annotated introns";
NC_043010.1	Gnomon	exon	55485494	55485565	.	+	.	gene_id "LOC118766014"; db_xref "GeneID:118766014"; gbkey "ncRNA"; gene "LOC118766014"; ID ""; gene_name "LOC118766014"; transcript_id "XR_005001940.1"; product "uncharacterized LOC118766014"; exon_number "2"; model_evidence "Supporting evidence includes similarity to: 100% coverage of the annotated genomic feature by RNAseq alignments, including 8 samples with support for all annotated introns";
NC_043010.1	Gnomon	exon	55686675	55687334	.	+	.	gene_id "LOC118766014"; db_xref "GeneID:118766014"; gbkey "ncRNA"; gene "LOC118766014"; ID ""; gene_name "LOC118766014"; transcript_id "XR_005001940.1"; product "uncharacterized LOC118766014"; exon_number "3"; model_evidence "Supporting evidence includes similarity to: 100% coverage of the annotated genomic feature by RNAseq alignments, including 8 samples with support for all annotated introns";
NC_043010.1	Gnomon	gene	55472503	55485239	.	-	.	gene_id "LOC118766015"; db_xref "GeneID:118766015"; gbkey "Gene"; gene "LOC118766015"; gene_biotype "lncRNA"; ID ""; gene_name "LOC118766015";
NC_043010.1	Gnomon	transcript	55472503	55485239	.	-	.	gene_id "LOC118766015"; ID "XR_005001941.1"; gene_name "LOC118766015"; transcript_id "XR_005001941.1";
NC_043010.1	Gnomon	exon	55472503	55472512	.	-	.	gene_id "LOC118766015"; db_xref "GeneID:118766015"; gbkey "ncRNA"; gene "LOC118766015"; ID ""; gene_name "LOC118766015"; transcript_id "XR_005001941.1"; product "uncharacterized LOC118766015"; exon_number "3"; model_evidence "Supporting evidence includes similarity to: 100% coverage of the annotated genomic feature by RNAseq alignments, including 2 samples with support for all annotated introns";
NC_043010.1	Gnomon	exon	55476088	55476093	.	-	.	gene_id "LOC118766015"; db_xref "GeneID:118766015"; gbkey "ncRNA"; gene "LOC118766015"; ID ""; gene_name "LOC118766015"; transcript_id "XR_005001941.1"; product "uncharacterized LOC118766015"; exon_number "2"; model_evidence "Supporting evidence includes similarity to: 100% coverage of the annotated genomic feature by RNAseq alignments, including 2 samples with support for all annotated introns";
NC_043010.1	Gnomon	exon	55485092	55485239	.	-	.	gene_id "LOC118766015"; db_xref "GeneID:118766015"; gbkey "ncRNA"; gene "LOC118766015"; ID ""; gene_name "LOC118766015"; transcript_id "XR_005001941.1"; product "uncharacterized LOC118766015"; exon_number "1"; model_evidence "Supporting evidence includes similarity to: 100% coverage of the annotated genomic feature by RNAseq alignments, including 2 samples with support for all annotated introns";
NC_043010.1	Gnomon	gene	56604324	56659425	.	-	.	gene_id "LOC118766016"; db_xref "GeneID:118766016"; gbkey "Gene"; gene "LOC118766016"; gene_biotype "lncRNA"; ID ""; gene_name "LOC118766016";
NC_043010.1	Gnomon~FLAMseq~Covext	transcript	56604324	56659425	.	-	.	gene_id "LOC118766016"; ID "XR_005001944.1"; gene_name "LOC118766016"; transcript_id "Covext~FLAMseq_ext~XR_005001944.1"; three_prime_ext "30980";
NC_043010.1	Covext	exon	56636327	56636612	.	-	.	gene_id "LOC118766016"; db_xref "GeneID:118766016"; gbkey "ncRNA"; gene "LOC118766016"; ID ""; gene_name "LOC118766016"; transcript_id "Covext~FLAMseq_ext~XR_005001944.1"; product "uncharacterized LOC118766016"; exon_number "2"; model_evidence "Supporting evidence includes similarity to: 100% coverage of the annotated genomic feature by RNAseq alignments, including 4 samples with support for all annotated introns";
NC_043010.1	Covext	exon	56659396	56659425	.	-	.	gene_id "LOC118766016"; db_xref "GeneID:118766016"; gbkey "ncRNA"; gene "LOC118766016"; ID ""; gene_name "LOC118766016"; transcript_id "Covext~FLAMseq_ext~XR_005001944.1"; product "uncharacterized LOC118766016"; exon_number "1"; model_evidence "Supporting evidence includes similarity to: 100% coverage of the annotated genomic feature by RNAseq alignments, including 4 samples with support for all annotated introns";
NC_043010.1	Covext	exon	56605347	56636612	.	-	.	gene_id "LOC118766016"; db_xref "GeneID:118766016"; gbkey "ncRNA"; gene "LOC118766016"; ID ""; gene_name "LOC118766016"; transcript_id "Covext~FLAMseq_ext~XR_005001944.1"; product ""; exon_number "2"; model_evidence "Supporting evidence includes similarity to: 100% coverage of the annotated genomic feature by RNAseq alignments"; three_prime_ext "30980";
NC_043010.1	Covext	exon	56604324	56636612	.	-	.	gene_id "LOC118766016"; db_xref "GeneID:118766016"; gbkey "ncRNA"; gene "LOC118766016"; ID ""; gene_name "LOC118766016"; transcript_id "Covext~FLAMseq_ext~XR_005001944.1"; product ""; exon_number "2"; model_evidence "Supporting evidence includes similarity to: 100% coverage of the annotated genomic feature by RNAseq alignments"; three_prime_ext "1023";
NC_043010.1	Gnomon~FLAMseq	transcript	56605347	56659425	.	-	.	gene_id "LOC118766016"; ID "XR_005001944.1"; gene_name "LOC118766016"; transcript_id "FLAMseq_ext~XR_005001944.1"; three_prime_ext "30980";
NC_043010.1	Gnomon~FLAMseq	exon	56636327	56636612	.	-	.	gene_id "LOC118766016"; db_xref "GeneID:118766016"; gbkey "ncRNA"; gene "LOC118766016"; ID ""; gene_name "LOC118766016"; transcript_id "FLAMseq_ext~XR_005001944.1"; product "uncharacterized LOC118766016"; exon_number "2"; model_evidence "Supporting evidence includes similarity to: 100% coverage of the annotated genomic feature by RNAseq alignments, including 4 samples with support for all annotated introns";
NC_043010.1	Gnomon~FLAMseq	exon	56659396	56659425	.	-	.	gene_id "LOC118766016"; db_xref "GeneID:118766016"; gbkey "ncRNA"; gene "LOC118766016"; ID ""; gene_name "LOC118766016"; transcript_id "FLAMseq_ext~XR_005001944.1"; product "uncharacterized LOC118766016"; exon_number "1"; model_evidence "Supporting evidence includes similarity to: 100% coverage of the annotated genomic feature by RNAseq alignments, including 4 samples with support for all annotated introns";
NC_043010.1	Gnomon~FLAMseq	exon	56605347	56636612	.	-	.	gene_id "LOC118766016"; db_xref "GeneID:118766016"; gbkey "ncRNA"; gene "LOC118766016"; ID ""; gene_name "LOC118766016"; transcript_id "FLAMseq_ext~XR_005001944.1"; product ""; exon_number "2"; model_evidence "Supporting evidence includes similarity to: 100% coverage of the annotated genomic feature by RNAseq alignments"; three_prime_ext "30980";
NC_043010.1	Gnomon	transcript	56636327	56659425	.	-	.	gene_id "LOC118766016"; ID "XR_005001944.1"; gene_name "LOC118766016"; transcript_id "XR_005001944.1";
NC_043010.1	Gnomon	exon	56636327	56636612	.	-	.	gene_id "LOC118766016"; db_xref "GeneID:118766016"; gbkey "ncRNA"; gene "LOC118766016"; ID ""; gene_name "LOC118766016"; transcript_id "XR_005001944.1"; product "uncharacterized LOC118766016"; exon_number "2"; model_evidence "Supporting evidence includes similarity to: 100% coverage of the annotated genomic feature by RNAseq alignments, including 4 samples with support for all annotated introns";
NC_043010.1	Gnomon	exon	56659396	56659425	.	-	.	gene_id "LOC118766016"; db_xref "GeneID:118766016"; gbkey "ncRNA"; gene "LOC118766016"; ID ""; gene_name "LOC118766016"; transcript_id "XR_005001944.1"; product "uncharacterized LOC118766016"; exon_number "1"; model_evidence "Supporting evidence includes similarity to: 100% coverage of the annotated genomic feature by RNAseq alignments, including 4 samples with support for all annotated introns";
NC_043010.1	Gnomon	gene	56810434	56831011	.	+	.	gene_id "LOC118766017"; db_xref "GeneID:118766017"; gbkey "Gene"; gene "LOC118766017"; gene_biotype "lncRNA"; ID ""; gene_name "LOC118766017";
NC_043010.1	Gnomon	transcript	56810434	56831011	.	+	.	gene_id "LOC118766017"; ID "XR_005001945.1"; gene_name "LOC118766017"; transcript_id "XR_005001945.1";
NC_043010.1	Gnomon	exon	56810434	56810447	.	+	.	gene_id "LOC118766017"; db_xref "GeneID:118766017"; gbkey "ncRNA"; gene "LOC118766017"; ID ""; gene_name "LOC118766017"; transcript_id "XR_005001945.1"; product "uncharacterized LOC118766017"; exon_number "1"; model_evidence "Supporting evidence includes similarity to: 100% coverage of the annotated genomic feature by RNAseq alignments, including 7 samples with support for all annotated introns";
NC_043010.1	Gnomon	exon	56811982	56811993	.	+	.	gene_id "LOC118766017"; db_xref "GeneID:118766017"; gbkey "ncRNA"; gene "LOC118766017"; ID ""; gene_name "LOC118766017"; transcript_id "XR_005001945.1"; product "uncharacterized LOC118766017"; exon_number "2"; model_evidence "Supporting evidence includes similarity to: 100% coverage of the annotated genomic feature by RNAseq alignments, including 7 samples with support for all annotated introns";
NC_043010.1	Gnomon	exon	56830948	56831011	.	+	.	gene_id "LOC118766017"; db_xref "GeneID:118766017"; gbkey "ncRNA"; gene "LOC118766017"; ID ""; gene_name "LOC118766017"; transcript_id "XR_005001945.1"; product "uncharacterized LOC118766017"; exon_number "3"; model_evidence "Supporting evidence includes similarity to: 100% coverage of the annotated genomic feature by RNAseq alignments, including 7 samples with support for all annotated introns";
NC_043010.1	Gnomon	gene	58588122	58597200	.	-	.	gene_id "LOC118766018"; db_xref "GeneID:118766018"; gbkey "Gene"; gene "LOC118766018"; gene_biotype "protein_coding"; ID ""; gene_name "LOC118766018";
NC_043010.1	PBRI	transcript	58588122	58597200	.	-	.	gene_id "LOC118766018"; ID ""; gene_name "LOC118766018"; transcript_id "G42479.45"; uniq_trans_id "G42479.45";
NC_043010.1	PBRI	exon	58588122	58588838	.	-	.	gene_id "LOC118766018"; ID ""; gene_name "LOC118766018"; transcript_id "G42479.45"; exon_number "4"; uniq_trans_id "G42479.45";
NC_043010.1	PBRI	exon	58590531	58592984	.	-	.	gene_id "LOC118766018"; ID ""; gene_name "LOC118766018"; transcript_id "G42479.45"; exon_number "3"; uniq_trans_id "G42479.45";
NC_043010.1	PBRI	exon	58594691	58594859	.	-	.	gene_id "LOC118766018"; ID ""; gene_name "LOC118766018"; transcript_id "G42479.45"; exon_number "2"; uniq_trans_id "G42479.45";
NC_043010.1	PBRI	exon	58597090	58597200	.	-	.	gene_id "LOC118766018"; ID ""; gene_name "LOC118766018"; transcript_id "G42479.45"; exon_number "1"; uniq_trans_id "G42479.45";
NC_043010.1	PBRI	transcript	58590531	58597149	.	-	.	gene_id "LOC118766018"; ID ""; gene_name "LOC118766018"; transcript_id "G42479.52"; uniq_trans_id "G42479.52";
NC_043010.1	PBRI	exon	58590531	58592984	.	-	.	gene_id "LOC118766018"; ID ""; gene_name "LOC118766018"; transcript_id "G42479.52"; exon_number "3"; uniq_trans_id "G42479.52";
NC_043010.1	PBRI	exon	58594691	58594859	.	-	.	gene_id "LOC118766018"; ID ""; gene_name "LOC118766018"; transcript_id "G42479.52"; exon_number "2"; uniq_trans_id "G42479.52";
NC_043010.1	PBRI	exon	58597090	58597149	.	-	.	gene_id "LOC118766018"; ID ""; gene_name "LOC118766018"; transcript_id "G42479.52"; exon_number "1"; uniq_trans_id "G42479.52";
NC_043010.1	Gnomon	transcript	58588708	58591993	.	-	.	gene_id "LOC118766018"; ID "XM_036509090.1"; gene_name "LOC118766018"; transcript_id "XM_036509090.1";
NC_043010.1	Gnomon	CDS	58588818	58588838	.	-	0	gene_id "LOC118766018"; db_xref "GeneID:118766018"; gbkey "CDS"; gene "LOC118766018"; ID ""; gene_name "LOC118766018"; transcript_id "XM_036509090.1"; product "protocadherin-9-like"; protein_id "XP_036364983.1"; exon_number "2";
NC_043010.1	Gnomon	CDS	58590531	58591976	.	-	0	gene_id "LOC118766018"; db_xref "GeneID:118766018"; gbkey "CDS"; gene "LOC118766018"; ID ""; gene_name "LOC118766018"; transcript_id "XM_036509090.1"; product "protocadherin-9-like"; protein_id "XP_036364983.1"; exon_number "1";
NC_043010.1	Gnomon	exon	58588708	58588838	.	-	.	gene_id "LOC118766018"; db_xref "GeneID:118766018"; gbkey "mRNA"; gene "LOC118766018"; ID ""; gene_name "LOC118766018"; transcript_id "XM_036509090.1"; product "protocadherin-9-like"; exon_number "2"; model_evidence "Supporting evidence includes similarity to: 100% coverage of the annotated genomic feature by RNAseq alignments, including 17 samples with support for all annotated introns";
NC_043010.1	Gnomon	exon	58590531	58591993	.	-	.	gene_id "LOC118766018"; db_xref "GeneID:118766018"; gbkey "mRNA"; gene "LOC118766018"; ID ""; gene_name "LOC118766018"; transcript_id "XM_036509090.1"; product "protocadherin-9-like"; exon_number "1"; model_evidence "Supporting evidence includes similarity to: 100% coverage of the annotated genomic feature by RNAseq alignments, including 17 samples with support for all annotated introns";
NC_043010.1	Gnomon	start_codon	58591974	58591976	.	-	0	gene_id "LOC118766018"; db_xref "GeneID:118766018"; gbkey "CDS"; gene "LOC118766018"; ID ""; gene_name "LOC118766018"; transcript_id "XM_036509090.1"; product "protocadherin-9-like"; protein_id "XP_036364983.1"; exon_number "1";
NC_043010.1	Gnomon	stop_codon	58588815	58588817	.	-	0	gene_id "LOC118766018"; db_xref "GeneID:118766018"; gbkey "CDS"; gene "LOC118766018"; ID ""; gene_name "LOC118766018"; transcript_id "XM_036509090.1"; product "protocadherin-9-like"; protein_id "XP_036364983.1"; exon_number "2";
NC_043010.1	Gnomon	gene	58604799	58623800	.	-	.	gene_id "LOC118766019"; db_xref "GeneID:118766019"; gbkey "Gene"; gene "LOC118766019"; gene_biotype "protein_coding"; ID ""; gene_name "LOC118766019";
NC_043010.1	PBRI	transcript	58610871	58623800	.	-	.	gene_id "LOC118766019"; ID ""; gene_name "LOC118766019"; transcript_id "G42479.61"; uniq_trans_id "G42479.61";
NC_043010.1	PBRI	exon	58610871	58613326	.	-	.	gene_id "LOC118766019"; ID ""; gene_name "LOC118766019"; transcript_id "G42479.61"; exon_number "6"; uniq_trans_id "G42479.61";
NC_043010.1	PBRI	exon	58614481	58614610	.	-	.	gene_id "LOC118766019"; ID ""; gene_name "LOC118766019"; transcript_id "G42479.61"; exon_number "5"; uniq_trans_id "G42479.61";
NC_043010.1	PBRI	exon	58616206	58617986	.	-	.	gene_id "LOC118766019"; ID ""; gene_name "LOC118766019"; transcript_id "G42479.61"; exon_number "4"; uniq_trans_id "G42479.61";
NC_043010.1	PBRI	exon	58618618	58621074	.	-	.	gene_id "LOC118766019"; ID ""; gene_name "LOC118766019"; transcript_id "G42479.61"; exon_number "3"; uniq_trans_id "G42479.61";
NC_043010.1	PBRI	exon	58622011	58622140	.	-	.	gene_id "LOC118766019"; ID ""; gene_name "LOC118766019"; transcript_id "G42479.61"; exon_number "2"; uniq_trans_id "G42479.61";
NC_043010.1	PBRI	exon	58623720	58623800	.	-	.	gene_id "LOC118766019"; ID ""; gene_name "LOC118766019"; transcript_id "G42479.61"; exon_number "1"; uniq_trans_id "G42479.61";
NC_043010.1	PBRI	transcript	58618618	58623866	.	-	.	gene_id "LOC118766019"; ID ""; gene_name "LOC118766019"; transcript_id "G42479.64"; uniq_trans_id "G42479.64";
NC_043010.1	PBRI	exon	58618618	58621074	.	-	.	gene_id "LOC118766019"; ID ""; gene_name "LOC118766019"; transcript_id "G42479.64"; exon_number "3"; uniq_trans_id "G42479.64";
NC_043010.1	PBRI	exon	58622011	58622140	.	-	.	gene_id "LOC118766019"; ID ""; gene_name "LOC118766019"; transcript_id "G42479.64"; exon_number "2"; uniq_trans_id "G42479.64";
NC_043010.1	PBRI	exon	58623720	58623866	.	-	.	gene_id "LOC118766019"; ID ""; gene_name "LOC118766019"; transcript_id "G42479.64"; exon_number "1"; uniq_trans_id "G42479.64";
NC_043010.1	Gnomon	transcript	58604799	58616597	.	-	.	gene_id "LOC118766019"; ID "XM_036509091.1"; gene_name "LOC118766019"; transcript_id "XM_036509091.1";
NC_043010.1	Gnomon	CDS	58607551	58607558	.	-	2	gene_id "LOC118766019"; db_xref "GeneID:118766019"; gbkey "CDS"; gene "LOC118766019"; ID ""; gene_name "LOC118766019"; transcript_id "XM_036509091.1"; product "protocadherin gamma-C4-like"; protein_id "XP_036364984.1"; exon_number "5";
NC_043010.1	Gnomon	CDS	58610304	58610313	.	-	0	gene_id "LOC118766019"; db_xref "GeneID:118766019"; gbkey "CDS"; gene "LOC118766019"; ID ""; gene_name "LOC118766019"; transcript_id "XM_036509091.1"; product "protocadherin gamma-C4-like"; protein_id "XP_036364984.1"; exon_number "4";
NC_043010.1	Gnomon	CDS	58612256	58613293	.	-	0	gene_id "LOC118766019"; db_xref "GeneID:118766019"; gbkey "CDS"; gene "LOC118766019"; ID ""; gene_name "LOC118766019"; transcript_id "XM_036509091.1"; product "protocadherin gamma-C4-like"; protein_id "XP_036364984.1"; exon_number "3";
NC_043010.1	Gnomon	exon	58604799	58604808	.	-	.	gene_id "LOC118766019"; db_xref "GeneID:118766019"; gbkey "mRNA"; gene "LOC118766019"; ID ""; gene_name "LOC118766019"; transcript_id "XM_036509091.1"; product "protocadherin gamma-C4-like"; exon_number "6"; model_evidence "Supporting evidence includes similarity to: 1 Protein, and 100% coverage of the annotated genomic feature by RNAseq alignments, including 1 sample with support for all annotated introns";
NC_043010.1	Gnomon	exon	58607550	58607558	.	-	.	gene_id "LOC118766019"; db_xref "GeneID:118766019"; gbkey "mRNA"; gene "LOC118766019"; ID ""; gene_name "LOC118766019"; transcript_id "XM_036509091.1"; product "protocadherin gamma-C4-like"; exon_number "5"; model_evidence "Supporting evidence includes similarity to: 1 Protein, and 100% coverage of the annotated genomic feature by RNAseq alignments, including 1 sample with support for all annotated introns";
NC_043010.1	Gnomon	exon	58610304	58610313	.	-	.	gene_id "LOC118766019"; db_xref "GeneID:118766019"; gbkey "mRNA"; gene "LOC118766019"; ID ""; gene_name "LOC118766019"; transcript_id "XM_036509091.1"; product "protocadherin gamma-C4-like"; exon_number "4"; model_evidence "Supporting evidence includes similarity to: 1 Protein, and 100% coverage of the annotated genomic feature by RNAseq alignments, including 1 sample with support for all annotated introns";
NC_043010.1	Gnomon	exon	58612256	58613326	.	-	.	gene_id "LOC118766019"; db_xref "GeneID:118766019"; gbkey "mRNA"; gene "LOC118766019"; ID ""; gene_name "LOC118766019"; transcript_id "XM_036509091.1"; product "protocadherin gamma-C4-like"; exon_number "3"; model_evidence "Supporting evidence includes similarity to: 1 Protein, and 100% coverage of the annotated genomic feature by RNAseq alignments, including 1 sample with support for all annotated introns";
NC_043010.1	Gnomon	exon	58614481	58614610	.	-	.	gene_id "LOC118766019"; db_xref "GeneID:118766019"; gbkey "mRNA"; gene "LOC118766019"; ID ""; gene_name "LOC118766019"; transcript_id "XM_036509091.1"; product "protocadherin gamma-C4-like"; exon_number "2"; model_evidence "Supporting evidence includes similarity to: 1 Protein, and 100% coverage of the annotated genomic feature by RNAseq alignments, including 1 sample with support for all annotated introns";
NC_043010.1	Gnomon	exon	58616206	58616597	.	-	.	gene_id "LOC118766019"; db_xref "GeneID:118766019"; gbkey "mRNA"; gene "LOC118766019"; ID ""; gene_name "LOC118766019"; transcript_id "XM_036509091.1"; product "protocadherin gamma-C4-like"; exon_number "1"; model_evidence "Supporting evidence includes similarity to: 1 Protein, and 100% coverage of the annotated genomic feature by RNAseq alignments, including 1 sample with support for all annotated introns";
NC_043010.1	Gnomon	start_codon	58613291	58613293	.	-	0	gene_id "LOC118766019"; db_xref "GeneID:118766019"; gbkey "CDS"; gene "LOC118766019"; ID ""; gene_name "LOC118766019"; transcript_id "XM_036509091.1"; product "protocadherin gamma-C4-like"; protein_id "XP_036364984.1"; exon_number "3";
NC_043010.1	Gnomon	stop_codon	58604807	58604808	.	-	2	gene_id "LOC118766019"; db_xref "GeneID:118766019"; gbkey "CDS"; gene "LOC118766019"; ID ""; gene_name "LOC118766019"; transcript_id "XM_036509091.1"; product "protocadherin gamma-C4-like"; protein_id "XP_036364984.1"; exon_number "6";
NC_043010.1	Gnomon	stop_codon	58607550	58607550	.	-	0	gene_id "LOC118766019"; db_xref "GeneID:118766019"; gbkey "CDS"; gene "LOC118766019"; ID ""; gene_name "LOC118766019"; transcript_id "XM_036509091.1"; product "protocadherin gamma-C4-like"; protein_id "XP_036364984.1"; exon_number "5";
NC_043010.1	Gnomon	gene	58487405	58491819	.	-	.	gene_id "LOC118766020"; db_xref "GeneID:118766020"; gbkey "Gene"; gene "LOC118766020"; gene_biotype "protein_coding"; ID ""; gene_name "LOC118766020";
NC_043010.1	Gnomon	transcript	58487405	58491819	.	-	.	gene_id "LOC118766020"; ID "XM_036509092.1"; gene_name "LOC118766020"; transcript_id "XM_036509092.1";
NC_043010.1	Gnomon	CDS	58487850	58487870	.	-	0	gene_id "LOC118766020"; db_xref "GeneID:118766020"; gbkey "CDS"; gene "LOC118766020"; ID ""; gene_name "LOC118766020"; transcript_id "XM_036509092.1"; product "uncharacterized protein LOC118766020"; protein_id "XP_036364985.1"; exon_number "2";
NC_043010.1	Gnomon	CDS	58491362	58491742	.	-	0	gene_id "LOC118766020"; db_xref "GeneID:118766020"; gbkey "CDS"; gene "LOC118766020"; ID ""; gene_name "LOC118766020"; transcript_id "XM_036509092.1"; product "uncharacterized protein LOC118766020"; protein_id "XP_036364985.1"; exon_number "1";
NC_043010.1	Gnomon	exon	58487405	58487870	.	-	.	gene_id "LOC118766020"; db_xref "GeneID:118766020"; gbkey "mRNA"; gene "LOC118766020"; ID ""; gene_name "LOC118766020"; transcript_id "XM_036509092.1"; product "uncharacterized LOC118766020"; exon_number "2"; model_evidence "Supporting evidence includes similarity to: 100% coverage of the annotated genomic feature by RNAseq alignments, including 37 samples with support for all annotated introns";
NC_043010.1	Gnomon	exon	58491362	58491819	.	-	.	gene_id "LOC118766020"; db_xref "GeneID:118766020"; gbkey "mRNA"; gene "LOC118766020"; ID ""; gene_name "LOC118766020"; transcript_id "XM_036509092.1"; product "uncharacterized LOC118766020"; exon_number "1"; model_evidence "Supporting evidence includes similarity to: 100% coverage of the annotated genomic feature by RNAseq alignments, including 37 samples with support for all annotated introns";
NC_043010.1	Gnomon	start_codon	58491740	58491742	.	-	0	gene_id "LOC118766020"; db_xref "GeneID:118766020"; gbkey "CDS"; gene "LOC118766020"; ID ""; gene_name "LOC118766020"; transcript_id "XM_036509092.1"; product "uncharacterized protein LOC118766020"; protein_id "XP_036364985.1"; exon_number "1";
NC_043010.1	Gnomon	stop_codon	58487847	58487849	.	-	0	gene_id "LOC118766020"; db_xref "GeneID:118766020"; gbkey "CDS"; gene "LOC118766020"; ID ""; gene_name "LOC118766020"; transcript_id "XM_036509092.1"; product "uncharacterized protein LOC118766020"; protein_id "XP_036364985.1"; exon_number "2";
NC_043010.1	Gnomon	gene	58578510	58586620	.	-	.	gene_id "LOC118766021"; db_xref "GeneID:118766021"; gbkey "Gene"; gene "LOC118766021"; gene_biotype "lncRNA"; ID ""; gene_name "LOC118766021";
NC_043010.1	PBRI	transcript	58578510	58586233	.	-	.	gene_id "LOC118766021"; ID ""; gene_name "LOC118766021"; transcript_id "G42479.40"; uniq_trans_id "G42479.40";
NC_043010.1	PBRI	exon	58578510	58578994	.	-	.	gene_id "LOC118766021"; ID ""; gene_name "LOC118766021"; transcript_id "G42479.40"; exon_number "4"; uniq_trans_id "G42479.40";
NC_043010.1	PBRI	exon	58579994	58582443	.	-	.	gene_id "LOC118766021"; ID ""; gene_name "LOC118766021"; transcript_id "G42479.40"; exon_number "3"; uniq_trans_id "G42479.40";
NC_043010.1	PBRI	exon	58584386	58584554	.	-	.	gene_id "LOC118766021"; ID ""; gene_name "LOC118766021"; transcript_id "G42479.40"; exon_number "2"; uniq_trans_id "G42479.40";
NC_043010.1	PBRI	exon	58586201	58586233	.	-	.	gene_id "LOC118766021"; ID ""; gene_name "LOC118766021"; transcript_id "G42479.40"; exon_number "1"; uniq_trans_id "G42479.40";
NC_043010.1	Gnomon	transcript	58582313	58586620	.	-	.	gene_id "LOC118766021"; ID "XR_005001948.1"; gene_name "LOC118766021"; transcript_id "XR_005001948.1";
NC_043010.1	Gnomon	exon	58582313	58582443	.	-	.	gene_id "LOC118766021"; db_xref "GeneID:118766021"; gbkey "ncRNA"; gene "LOC118766021"; ID ""; gene_name "LOC118766021"; transcript_id "XR_005001948.1"; product "uncharacterized LOC118766021"; exon_number "3"; model_evidence "Supporting evidence includes similarity to: 100% coverage of the annotated genomic feature by RNAseq alignments, including 4 samples with support for all annotated introns";
NC_043010.1	Gnomon	exon	58584386	58584554	.	-	.	gene_id "LOC118766021"; db_xref "GeneID:118766021"; gbkey "ncRNA"; gene "LOC118766021"; ID ""; gene_name "LOC118766021"; transcript_id "XR_005001948.1"; product "uncharacterized LOC118766021"; exon_number "2"; model_evidence "Supporting evidence includes similarity to: 100% coverage of the annotated genomic feature by RNAseq alignments, including 4 samples with support for all annotated introns";
NC_043010.1	Gnomon	exon	58586201	58586620	.	-	.	gene_id "LOC118766021"; db_xref "GeneID:118766021"; gbkey "ncRNA"; gene "LOC118766021"; ID ""; gene_name "LOC118766021"; transcript_id "XR_005001948.1"; product "uncharacterized LOC118766021"; exon_number "1"; model_evidence "Supporting evidence includes similarity to: 100% coverage of the annotated genomic feature by RNAseq alignments, including 4 samples with support for all annotated introns";
NC_043010.1	Gnomon	gene	58541394	58563496	.	-	.	gene_id "LOC118766022"; db_xref "GeneID:118766022"; gbkey "Gene"; gene "LOC118766022"; gene_biotype "lncRNA"; ID ""; gene_name "LOC118766022";
NC_043010.1	PBRI	transcript	58541394	58563043	.	-	.	gene_id "LOC118766022"; ID ""; gene_name "LOC118766022"; transcript_id "G42479.25"; uniq_trans_id "G42479.25";
NC_043010.1	PBRI	exon	58541394	58543850	.	-	.	gene_id "LOC118766022"; ID ""; gene_name "LOC118766022"; transcript_id "G42479.25"; exon_number "6"; uniq_trans_id "G42479.25";
NC_043010.1	PBRI	exon	58548196	58548363	.	-	.	gene_id "LOC118766022"; ID ""; gene_name "LOC118766022"; transcript_id "G42479.25"; exon_number "5"; uniq_trans_id "G42479.25";
NC_043010.1	PBRI	exon	58549773	58550985	.	-	.	gene_id "LOC118766022"; ID ""; gene_name "LOC118766022"; transcript_id "G42479.25"; exon_number "4"; uniq_trans_id "G42479.25";
NC_043010.1	PBRI	exon	58553235	58555689	.	-	.	gene_id "LOC118766022"; ID ""; gene_name "LOC118766022"; transcript_id "G42479.25"; exon_number "3"; uniq_trans_id "G42479.25";
NC_043010.1	PBRI	exon	58560618	58560786	.	-	.	gene_id "LOC118766022"; ID ""; gene_name "LOC118766022"; transcript_id "G42479.25"; exon_number "2"; uniq_trans_id "G42479.25";
NC_043010.1	PBRI	exon	58563011	58563043	.	-	.	gene_id "LOC118766022"; ID ""; gene_name "LOC118766022"; transcript_id "G42479.25"; exon_number "1"; uniq_trans_id "G42479.25";
NC_043010.1	Gnomon	transcript	58555650	58563496	.	-	.	gene_id "LOC118766022"; ID "XR_005001949.1"; gene_name "LOC118766022"; transcript_id "XR_005001949.1";
NC_043010.1	Gnomon	exon	58555650	58555689	.	-	.	gene_id "LOC118766022"; db_xref "GeneID:118766022"; gbkey "ncRNA"; gene "LOC118766022"; ID ""; gene_name "LOC118766022"; transcript_id "XR_005001949.1"; product "uncharacterized LOC118766022"; exon_number "3"; model_evidence "Supporting evidence includes similarity to: 100% coverage of the annotated genomic feature by RNAseq alignments, including 2 samples with support for all annotated introns";
NC_043010.1	Gnomon	exon	58560618	58560786	.	-	.	gene_id "LOC118766022"; db_xref "GeneID:118766022"; gbkey "ncRNA"; gene "LOC118766022"; ID ""; gene_name "LOC118766022"; transcript_id "XR_005001949.1"; product "uncharacterized LOC118766022"; exon_number "2"; model_evidence "Supporting evidence includes similarity to: 100% coverage of the annotated genomic feature by RNAseq alignments, including 2 samples with support for all annotated introns";
NC_043010.1	Gnomon	exon	58563011	58563496	.	-	.	gene_id "LOC118766022"; db_xref "GeneID:118766022"; gbkey "ncRNA"; gene "LOC118766022"; ID ""; gene_name "LOC118766022"; transcript_id "XR_005001949.1"; product "uncharacterized LOC118766022"; exon_number "1"; model_evidence "Supporting evidence includes similarity to: 100% coverage of the annotated genomic feature by RNAseq alignments, including 2 samples with support for all annotated introns";
NC_043010.1	Gnomon	gene	58186201	58203643	.	+	.	gene_id "LOC118766023"; db_xref "GeneID:118766023"; gbkey "Gene"; gene "LOC118766023"; gene_biotype "lncRNA"; ID ""; gene_name "LOC118766023";
NC_043010.1	Gnomon	transcript	58186201	58203643	.	+	.	gene_id "LOC118766023"; ID "XR_005001950.1"; gene_name "LOC118766023"; transcript_id "XR_005001950.1";
NC_043010.1	Gnomon	exon	58186201	58186320	.	+	.	gene_id "LOC118766023"; db_xref "GeneID:118766023"; gbkey "ncRNA"; gene "LOC118766023"; ID ""; gene_name "LOC118766023"; transcript_id "XR_005001950.1"; product "uncharacterized LOC118766023"; exon_number "1"; model_evidence "Supporting evidence includes similarity to: 100% coverage of the annotated genomic feature by RNAseq alignments, including 10 samples with support for all annotated introns";
NC_043010.1	Gnomon	exon	58202948	58202953	.	+	.	gene_id "LOC118766023"; db_xref "GeneID:118766023"; gbkey "ncRNA"; gene "LOC118766023"; ID ""; gene_name "LOC118766023"; transcript_id "XR_005001950.1"; product "uncharacterized LOC118766023"; exon_number "2"; model_evidence "Supporting evidence includes similarity to: 100% coverage of the annotated genomic feature by RNAseq alignments, including 10 samples with support for all annotated introns";
NC_043010.1	Gnomon	exon	58203619	58203643	.	+	.	gene_id "LOC118766023"; db_xref "GeneID:118766023"; gbkey "ncRNA"; gene "LOC118766023"; ID ""; gene_name "LOC118766023"; transcript_id "XR_005001950.1"; product "uncharacterized LOC118766023"; exon_number "3"; model_evidence "Supporting evidence includes similarity to: 100% coverage of the annotated genomic feature by RNAseq alignments, including 10 samples with support for all annotated introns";
NC_043010.1	Gnomon	gene	63210006	63228950	.	-	.	gene_id "LOC118766024"; db_xref "GeneID:118766024"; gbkey "Gene"; gene "LOC118766024"; gene_biotype "lncRNA"; ID ""; gene_name "LOC118766024";
NC_043010.1	Gnomon	transcript	63210006	63228950	.	-	.	gene_id "LOC118766024"; ID "XR_005001952.1"; gene_name "LOC118766024"; transcript_id "XR_005001952.1";
NC_043010.1	Gnomon	exon	63210006	63210546	.	-	.	gene_id "LOC118766024"; db_xref "GeneID:118766024"; gbkey "ncRNA"; gene "LOC118766024"; ID ""; gene_name "LOC118766024"; transcript_id "XR_005001952.1"; product "uncharacterized LOC118766024"; exon_number "2"; model_evidence "Supporting evidence includes similarity to: 100% coverage of the annotated genomic feature by RNAseq alignments, including 29 samples with support for all annotated introns";
NC_043010.1	Gnomon	exon	63228916	63228950	.	-	.	gene_id "LOC118766024"; db_xref "GeneID:118766024"; gbkey "ncRNA"; gene "LOC118766024"; ID ""; gene_name "LOC118766024"; transcript_id "XR_005001952.1"; product "uncharacterized LOC118766024"; exon_number "1"; model_evidence "Supporting evidence includes similarity to: 100% coverage of the annotated genomic feature by RNAseq alignments, including 29 samples with support for all annotated introns";
NC_043010.1	Gnomon	gene	63578555	63620019	.	-	.	gene_id "LOC118766025"; db_xref "GeneID:118766025"; gbkey "Gene"; gene "LOC118766025"; gene_biotype "lncRNA"; ID ""; gene_name "LOC118766025";
NC_043010.1	Gnomon~FLAMseq	transcript	63578555	63620019	.	-	.	gene_id "LOC118766025"; ID "XR_005001953.1"; gene_name "LOC118766025"; transcript_id "FLAMseq_ext~XR_005001953.1"; three_prime_ext "15182";
NC_043010.1	Gnomon~FLAMseq	exon	63593737	63594282	.	-	.	gene_id "LOC118766025"; db_xref "GeneID:118766025"; gbkey "ncRNA"; gene "LOC118766025"; ID ""; gene_name "LOC118766025"; transcript_id "FLAMseq_ext~XR_005001953.1"; product "uncharacterized LOC118766025"; exon_number "2"; model_evidence "Supporting evidence includes similarity to: 100% coverage of the annotated genomic feature by RNAseq alignments, including 6 samples with support for all annotated introns";
NC_043010.1	Gnomon~FLAMseq	exon	63619964	63620019	.	-	.	gene_id "LOC118766025"; db_xref "GeneID:118766025"; gbkey "ncRNA"; gene "LOC118766025"; ID ""; gene_name "LOC118766025"; transcript_id "FLAMseq_ext~XR_005001953.1"; product "uncharacterized LOC118766025"; exon_number "1"; model_evidence "Supporting evidence includes similarity to: 100% coverage of the annotated genomic feature by RNAseq alignments, including 6 samples with support for all annotated introns";
NC_043010.1	Gnomon~FLAMseq	exon	63578555	63594282	.	-	.	gene_id "LOC118766025"; db_xref "GeneID:118766025"; gbkey "ncRNA"; gene "LOC118766025"; ID ""; gene_name "LOC118766025"; transcript_id "FLAMseq_ext~XR_005001953.1"; product ""; exon_number "2"; model_evidence "Supporting evidence includes similarity to: 100% coverage of the annotated genomic feature by RNAseq alignments"; three_prime_ext "15182";
NC_043010.1	Gnomon	transcript	63593737	63620019	.	-	.	gene_id "LOC118766025"; ID "XR_005001953.1"; gene_name "LOC118766025"; transcript_id "XR_005001953.1";
NC_043010.1	Gnomon	exon	63593737	63594282	.	-	.	gene_id "LOC118766025"; db_xref "GeneID:118766025"; gbkey "ncRNA"; gene "LOC118766025"; ID ""; gene_name "LOC118766025"; transcript_id "XR_005001953.1"; product "uncharacterized LOC118766025"; exon_number "2"; model_evidence "Supporting evidence includes similarity to: 100% coverage of the annotated genomic feature by RNAseq alignments, including 6 samples with support for all annotated introns";
NC_043010.1	Gnomon	exon	63619964	63620019	.	-	.	gene_id "LOC118766025"; db_xref "GeneID:118766025"; gbkey "ncRNA"; gene "LOC118766025"; ID ""; gene_name "LOC118766025"; transcript_id "XR_005001953.1"; product "uncharacterized LOC118766025"; exon_number "1"; model_evidence "Supporting evidence includes similarity to: 100% coverage of the annotated genomic feature by RNAseq alignments, including 6 samples with support for all annotated introns";
NC_043010.1	Gnomon	gene	63740946	63814914	.	-	.	gene_id "LOC118766026"; db_xref "GeneID:118766026"; gbkey "Gene"; gene "LOC118766026"; gene_biotype "protein_coding"; ID ""; gene_name "LOC118766026";
NC_043010.1	Gnomon~FLAMseq	transcript	63740946	63814914	.	-	.	gene_id "LOC118766026"; ID "XM_036509117.1"; gene_name "LOC118766026"; transcript_id "FLAMseq_ext~XM_036509117.1"; three_prime_ext "59531";
NC_043010.1	Gnomon~FLAMseq	exon	63800477	63802580	.	-	.	gene_id "LOC118766026"; db_xref "GeneID:118766026"; gbkey "mRNA"; gene "LOC118766026"; ID ""; gene_name "LOC118766026"; transcript_id "FLAMseq_ext~XM_036509117.1"; product "uncharacterized LOC118766026"; exon_number "2"; model_evidence "Supporting evidence includes similarity to: 100% coverage of the annotated genomic feature by RNAseq alignments, including 1 sample with support for all annotated introns";
NC_043010.1	Gnomon~FLAMseq	exon	63814909	63814914	.	-	.	gene_id "LOC118766026"; db_xref "GeneID:118766026"; gbkey "mRNA"; gene "LOC118766026"; ID ""; gene_name "LOC118766026"; transcript_id "FLAMseq_ext~XM_036509117.1"; product "uncharacterized LOC118766026"; exon_number "1"; model_evidence "Supporting evidence includes similarity to: 100% coverage of the annotated genomic feature by RNAseq alignments, including 1 sample with support for all annotated introns";
NC_043010.1	Gnomon~FLAMseq	exon	63740946	63802580	.	-	.	gene_id "LOC118766026"; db_xref "GeneID:118766026"; gbkey "mRNA"; gene "LOC118766026"; ID ""; gene_name "LOC118766026"; transcript_id "FLAMseq_ext~XM_036509117.1"; product ""; exon_number "2"; model_evidence "Supporting evidence includes similarity to: 100% coverage of the annotated genomic feature by RNAseq alignments"; three_prime_ext "59531";
NC_043010.1	Gnomon	transcript	63800477	63814914	.	-	.	gene_id "LOC118766026"; ID "XM_036509117.1"; gene_name "LOC118766026"; transcript_id "XM_036509117.1";
NC_043010.1	Gnomon	CDS	63801822	63802556	.	-	0	gene_id "LOC118766026"; db_xref "GeneID:118766026"; gbkey "CDS"; gene "LOC118766026"; ID ""; gene_name "LOC118766026"; transcript_id "XM_036509117.1"; product "uncharacterized protein LOC118766026"; protein_id "XP_036365010.1"; exon_number "2";
NC_043010.1	Gnomon	exon	63800477	63802580	.	-	.	gene_id "LOC118766026"; db_xref "GeneID:118766026"; gbkey "mRNA"; gene "LOC118766026"; ID ""; gene_name "LOC118766026"; transcript_id "XM_036509117.1"; product "uncharacterized LOC118766026"; exon_number "2"; model_evidence "Supporting evidence includes similarity to: 100% coverage of the annotated genomic feature by RNAseq alignments, including 1 sample with support for all annotated introns";
NC_043010.1	Gnomon	exon	63814909	63814914	.	-	.	gene_id "LOC118766026"; db_xref "GeneID:118766026"; gbkey "mRNA"; gene "LOC118766026"; ID ""; gene_name "LOC118766026"; transcript_id "XM_036509117.1"; product "uncharacterized LOC118766026"; exon_number "1"; model_evidence "Supporting evidence includes similarity to: 100% coverage of the annotated genomic feature by RNAseq alignments, including 1 sample with support for all annotated introns";
NC_043010.1	Gnomon	start_codon	63802554	63802556	.	-	0	gene_id "LOC118766026"; db_xref "GeneID:118766026"; gbkey "CDS"; gene "LOC118766026"; ID ""; gene_name "LOC118766026"; transcript_id "XM_036509117.1"; product "uncharacterized protein LOC118766026"; protein_id "XP_036365010.1"; exon_number "2";
NC_043010.1	Gnomon	stop_codon	63801819	63801821	.	-	0	gene_id "LOC118766026"; db_xref "GeneID:118766026"; gbkey "CDS"; gene "LOC118766026"; ID ""; gene_name "LOC118766026"; transcript_id "XM_036509117.1"; product "uncharacterized protein LOC118766026"; protein_id "XP_036365010.1"; exon_number "2";
NC_043010.1	Gnomon	gene	63848985	63875757	.	+	.	gene_id "LOC118766027"; db_xref "GeneID:118766027"; gbkey "Gene"; gene "LOC118766027"; gene_biotype "protein_coding"; ID ""; gene_name "LOC118766027";
NC_043010.1	Gnomon	transcript	63848985	63869613	.	+	.	gene_id "LOC118766027"; ID "XM_036509119.1"; gene_name "LOC118766027"; transcript_id "XM_036509119.1";
NC_043010.1	Gnomon	CDS	63849323	63849732	.	+	0	gene_id "LOC118766027"; db_xref "GeneID:118766027"; gbkey "CDS"; gene "LOC118766027"; ID ""; gene_name "LOC118766027"; transcript_id "XM_036509119.1"; product "uncharacterized protein LOC118766027"; protein_id "XP_036365012.1"; exon_number "1";
NC_043010.1	Gnomon	CDS	63868817	63869054	.	+	1	gene_id "LOC118766027"; db_xref "GeneID:118766027"; gbkey "CDS"; gene "LOC118766027"; ID ""; gene_name "LOC118766027"; transcript_id "XM_036509119.1"; product "uncharacterized protein LOC118766027"; protein_id "XP_036365012.1"; exon_number "2";
NC_043010.1	Gnomon	exon	63848985	63849732	.	+	.	gene_id "LOC118766027"; db_xref "GeneID:118766027"; gbkey "mRNA"; gene "LOC118766027"; ID ""; gene_name "LOC118766027"; transcript_id "XM_036509119.1"; product "uncharacterized LOC118766027, transcript variant X1"; exon_number "1"; model_evidence "Supporting evidence includes similarity to: 100% coverage of the annotated genomic feature by RNAseq alignments, including 28 samples with support for all annotated introns";
NC_043010.1	Gnomon	exon	63868817	63869613	.	+	.	gene_id "LOC118766027"; db_xref "GeneID:118766027"; gbkey "mRNA"; gene "LOC118766027"; ID ""; gene_name "LOC118766027"; transcript_id "XM_036509119.1"; product "uncharacterized LOC118766027, transcript variant X1"; exon_number "2"; model_evidence "Supporting evidence includes similarity to: 100% coverage of the annotated genomic feature by RNAseq alignments, including 28 samples with support for all annotated introns";
NC_043010.1	Gnomon	start_codon	63849323	63849325	.	+	0	gene_id "LOC118766027"; db_xref "GeneID:118766027"; gbkey "CDS"; gene "LOC118766027"; ID ""; gene_name "LOC118766027"; transcript_id "XM_036509119.1"; product "uncharacterized protein LOC118766027"; protein_id "XP_036365012.1"; exon_number "1";
NC_043010.1	Gnomon	stop_codon	63869055	63869057	.	+	0	gene_id "LOC118766027"; db_xref "GeneID:118766027"; gbkey "CDS"; gene "LOC118766027"; ID ""; gene_name "LOC118766027"; transcript_id "XM_036509119.1"; product "uncharacterized protein LOC118766027"; protein_id "XP_036365012.1"; exon_number "2";
NC_043010.1	Gnomon	transcript	63848985	63873930	.	+	.	gene_id "LOC118766027"; ID "XR_005001954.1"; gene_name "LOC118766027"; transcript_id "XR_005001954.1";
NC_043010.1	Gnomon	exon	63848985	63849732	.	+	.	gene_id "LOC118766027"; db_xref "GeneID:118766027"; gbkey "misc_RNA"; gene "LOC118766027"; ID ""; gene_name "LOC118766027"; transcript_id "XR_005001954.1"; product "uncharacterized LOC118766027, transcript variant X2"; exon_number "1"; model_evidence "Supporting evidence includes similarity to: 100% coverage of the annotated genomic feature by RNAseq alignments, including 7 samples with support for all annotated introns";
NC_043010.1	Gnomon	exon	63868817	63869383	.	+	.	gene_id "LOC118766027"; db_xref "GeneID:118766027"; gbkey "misc_RNA"; gene "LOC118766027"; ID ""; gene_name "LOC118766027"; transcript_id "XR_005001954.1"; product "uncharacterized LOC118766027, transcript variant X2"; exon_number "2"; model_evidence "Supporting evidence includes similarity to: 100% coverage of the annotated genomic feature by RNAseq alignments, including 7 samples with support for all annotated introns";
NC_043010.1	Gnomon	exon	63873462	63873930	.	+	.	gene_id "LOC118766027"; db_xref "GeneID:118766027"; gbkey "misc_RNA"; gene "LOC118766027"; ID ""; gene_name "LOC118766027"; transcript_id "XR_005001954.1"; product "uncharacterized LOC118766027, transcript variant X2"; exon_number "3"; model_evidence "Supporting evidence includes similarity to: 100% coverage of the annotated genomic feature by RNAseq alignments, including 7 samples with support for all annotated introns";
NC_043010.1	Gnomon	transcript	63848985	63875757	.	+	.	gene_id "LOC118766027"; ID "XR_005001955.1"; gene_name "LOC118766027"; transcript_id "XR_005001955.1";
NC_043010.1	Gnomon	exon	63848985	63849732	.	+	.	gene_id "LOC118766027"; db_xref "GeneID:118766027"; gbkey "misc_RNA"; gene "LOC118766027"; ID ""; gene_name "LOC118766027"; transcript_id "XR_005001955.1"; product "uncharacterized LOC118766027, transcript variant X3"; exon_number "1"; model_evidence "Supporting evidence includes similarity to: 100% coverage of the annotated genomic feature by RNAseq alignments, including 18 samples with support for all annotated introns";
NC_043010.1	Gnomon	exon	63868817	63869383	.	+	.	gene_id "LOC118766027"; db_xref "GeneID:118766027"; gbkey "misc_RNA"; gene "LOC118766027"; ID ""; gene_name "LOC118766027"; transcript_id "XR_005001955.1"; product "uncharacterized LOC118766027, transcript variant X3"; exon_number "2"; model_evidence "Supporting evidence includes similarity to: 100% coverage of the annotated genomic feature by RNAseq alignments, including 18 samples with support for all annotated introns";
NC_043010.1	Gnomon	exon	63875587	63875757	.	+	.	gene_id "LOC118766027"; db_xref "GeneID:118766027"; gbkey "misc_RNA"; gene "LOC118766027"; ID ""; gene_name "LOC118766027"; transcript_id "XR_005001955.1"; product "uncharacterized LOC118766027, transcript variant X3"; exon_number "3"; model_evidence "Supporting evidence includes similarity to: 100% coverage of the annotated genomic feature by RNAseq alignments, including 18 samples with support for all annotated introns";
NC_043010.1	Gnomon	transcript	63848985	63875757	.	+	.	gene_id "LOC118766027"; ID "XR_005001956.1"; gene_name "LOC118766027"; transcript_id "XR_005001956.1";
NC_043010.1	Gnomon	exon	63848985	63849732	.	+	.	gene_id "LOC118766027"; db_xref "GeneID:118766027"; gbkey "misc_RNA"; gene "LOC118766027"; ID ""; gene_name "LOC118766027"; transcript_id "XR_005001956.1"; product "uncharacterized LOC118766027, transcript variant X4"; exon_number "1"; model_evidence "Supporting evidence includes similarity to: 100% coverage of the annotated genomic feature by RNAseq alignments, including 21 samples with support for all annotated introns";
NC_043010.1	Gnomon	exon	63868817	63869354	.	+	.	gene_id "LOC118766027"; db_xref "GeneID:118766027"; gbkey "misc_RNA"; gene "LOC118766027"; ID ""; gene_name "LOC118766027"; transcript_id "XR_005001956.1"; product "uncharacterized LOC118766027, transcript variant X4"; exon_number "2"; model_evidence "Supporting evidence includes similarity to: 100% coverage of the annotated genomic feature by RNAseq alignments, including 21 samples with support for all annotated introns";
NC_043010.1	Gnomon	exon	63875587	63875757	.	+	.	gene_id "LOC118766027"; db_xref "GeneID:118766027"; gbkey "misc_RNA"; gene "LOC118766027"; ID ""; gene_name "LOC118766027"; transcript_id "XR_005001956.1"; product "uncharacterized LOC118766027, transcript variant X4"; exon_number "3"; model_evidence "Supporting evidence includes similarity to: 100% coverage of the annotated genomic feature by RNAseq alignments, including 21 samples with support for all annotated introns";
NC_043010.1	Gnomon	transcript	63848985	63873930	.	+	.	gene_id "LOC118766027"; ID "XR_005001957.1"; gene_name "LOC118766027"; transcript_id "XR_005001957.1";
NC_043010.1	Gnomon	exon	63848985	63849732	.	+	.	gene_id "LOC118766027"; db_xref "GeneID:118766027"; gbkey "misc_RNA"; gene "LOC118766027"; ID ""; gene_name "LOC118766027"; transcript_id "XR_005001957.1"; product "uncharacterized LOC118766027, transcript variant X5"; exon_number "1"; model_evidence "Supporting evidence includes similarity to: 100% coverage of the annotated genomic feature by RNAseq alignments, including 6 samples with support for all annotated introns";
NC_043010.1	Gnomon	exon	63868817	63869354	.	+	.	gene_id "LOC118766027"; db_xref "GeneID:118766027"; gbkey "misc_RNA"; gene "LOC118766027"; ID ""; gene_name "LOC118766027"; transcript_id "XR_005001957.1"; product "uncharacterized LOC118766027, transcript variant X5"; exon_number "2"; model_evidence "Supporting evidence includes similarity to: 100% coverage of the annotated genomic feature by RNAseq alignments, including 6 samples with support for all annotated introns";
NC_043010.1	Gnomon	exon	63873462	63873930	.	+	.	gene_id "LOC118766027"; db_xref "GeneID:118766027"; gbkey "misc_RNA"; gene "LOC118766027"; ID ""; gene_name "LOC118766027"; transcript_id "XR_005001957.1"; product "uncharacterized LOC118766027, transcript variant X5"; exon_number "3"; model_evidence "Supporting evidence includes similarity to: 100% coverage of the annotated genomic feature by RNAseq alignments, including 6 samples with support for all annotated introns";
NC_043010.1	Gnomon	gene	65530695	65543046	.	+	.	gene_id "LOC118766028"; db_xref "GeneID:118766028"; gbkey "Gene"; gene "LOC118766028"; gene_biotype "lncRNA"; ID ""; gene_name "LOC118766028";
NC_043010.1	Gnomon~Covext	transcript	65530695	65543046	.	+	.	gene_id "LOC118766028"; ID "XR_005001959.1"; gene_name "LOC118766028"; transcript_id "Covext~XR_005001959.1";
NC_043010.1	Covext	exon	65530695	65530778	.	+	.	gene_id "LOC118766028"; db_xref "GeneID:118766028"; gbkey "ncRNA"; gene "LOC118766028"; ID ""; gene_name "LOC118766028"; transcript_id "Covext~XR_005001959.1"; product "uncharacterized LOC118766028"; exon_number "1"; model_evidence "Supporting evidence includes similarity to: 100% coverage of the annotated genomic feature by RNAseq alignments, including 5 samples with support for all annotated introns";
NC_043010.1	Covext	exon	65534171	65534175	.	+	.	gene_id "LOC118766028"; db_xref "GeneID:118766028"; gbkey "ncRNA"; gene "LOC118766028"; ID ""; gene_name "LOC118766028"; transcript_id "Covext~XR_005001959.1"; product "uncharacterized LOC118766028"; exon_number "2"; model_evidence "Supporting evidence includes similarity to: 100% coverage of the annotated genomic feature by RNAseq alignments, including 5 samples with support for all annotated introns";
NC_043010.1	Covext	exon	65542866	65542876	.	+	.	gene_id "LOC118766028"; db_xref "GeneID:118766028"; gbkey "ncRNA"; gene "LOC118766028"; ID ""; gene_name "LOC118766028"; transcript_id "Covext~XR_005001959.1"; product "uncharacterized LOC118766028"; exon_number "3"; model_evidence "Supporting evidence includes similarity to: 100% coverage of the annotated genomic feature by RNAseq alignments, including 5 samples with support for all annotated introns";
NC_043010.1	Covext	exon	65542866	65543046	.	+	.	gene_id "LOC118766028"; db_xref "GeneID:118766028"; gbkey "ncRNA"; gene "LOC118766028"; ID ""; gene_name "LOC118766028"; transcript_id "Covext~XR_005001959.1"; product "uncharacterized LOC118766028"; exon_number "3"; model_evidence "Supporting evidence includes similarity to: 100% coverage of the annotated genomic feature by RNAseq alignments, including 5 samples with support for all annotated introns"; three_prime_ext "170";
NC_043010.1	Gnomon	transcript	65530695	65542876	.	+	.	gene_id "LOC118766028"; ID "XR_005001959.1"; gene_name "LOC118766028"; transcript_id "XR_005001959.1";
NC_043010.1	Gnomon	exon	65530695	65530778	.	+	.	gene_id "LOC118766028"; db_xref "GeneID:118766028"; gbkey "ncRNA"; gene "LOC118766028"; ID ""; gene_name "LOC118766028"; transcript_id "XR_005001959.1"; product "uncharacterized LOC118766028"; exon_number "1"; model_evidence "Supporting evidence includes similarity to: 100% coverage of the annotated genomic feature by RNAseq alignments, including 5 samples with support for all annotated introns";
NC_043010.1	Gnomon	exon	65534171	65534175	.	+	.	gene_id "LOC118766028"; db_xref "GeneID:118766028"; gbkey "ncRNA"; gene "LOC118766028"; ID ""; gene_name "LOC118766028"; transcript_id "XR_005001959.1"; product "uncharacterized LOC118766028"; exon_number "2"; model_evidence "Supporting evidence includes similarity to: 100% coverage of the annotated genomic feature by RNAseq alignments, including 5 samples with support for all annotated introns";
NC_043010.1	Gnomon	exon	65542866	65542876	.	+	.	gene_id "LOC118766028"; db_xref "GeneID:118766028"; gbkey "ncRNA"; gene "LOC118766028"; ID ""; gene_name "LOC118766028"; transcript_id "XR_005001959.1"; product "uncharacterized LOC118766028"; exon_number "3"; model_evidence "Supporting evidence includes similarity to: 100% coverage of the annotated genomic feature by RNAseq alignments, including 5 samples with support for all annotated introns";
NC_043010.1	Gnomon	gene	65761060	65762254	.	-	.	gene_id "LOC118766029"; db_xref "GeneID:118766029"; gbkey "Gene"; gene "LOC118766029"; gene_biotype "lncRNA"; ID ""; gene_name "LOC118766029";
NC_043010.1	Gnomon~Covext	transcript	65761060	65762254	.	-	.	gene_id "LOC118766029"; ID "XR_005001960.1"; gene_name "LOC118766029"; transcript_id "Covext~XR_005001960.1";
NC_043010.1	Covext	exon	65761505	65761951	.	-	.	gene_id "LOC118766029"; db_xref "GeneID:118766029"; gbkey "ncRNA"; gene "LOC118766029"; ID ""; gene_name "LOC118766029"; transcript_id "Covext~XR_005001960.1"; product "uncharacterized LOC118766029"; exon_number "2"; model_evidence "Supporting evidence includes similarity to: 100% coverage of the annotated genomic feature by RNAseq alignments, including 3 samples with support for all annotated introns";
NC_043010.1	Covext	exon	65761992	65762254	.	-	.	gene_id "LOC118766029"; db_xref "GeneID:118766029"; gbkey "ncRNA"; gene "LOC118766029"; ID ""; gene_name "LOC118766029"; transcript_id "Covext~XR_005001960.1"; product "uncharacterized LOC118766029"; exon_number "1"; model_evidence "Supporting evidence includes similarity to: 100% coverage of the annotated genomic feature by RNAseq alignments, including 3 samples with support for all annotated introns";
NC_043010.1	Covext	exon	65761060	65761951	.	-	.	gene_id "LOC118766029"; db_xref "GeneID:118766029"; gbkey "ncRNA"; gene "LOC118766029"; ID ""; gene_name "LOC118766029"; transcript_id "Covext~XR_005001960.1"; product "uncharacterized LOC118766029"; exon_number "2"; model_evidence "Supporting evidence includes similarity to: 100% coverage of the annotated genomic feature by RNAseq alignments, including 3 samples with support for all annotated introns"; three_prime_ext "445";
NC_043010.1	Gnomon	transcript	65761505	65762254	.	-	.	gene_id "LOC118766029"; ID "XR_005001960.1"; gene_name "LOC118766029"; transcript_id "XR_005001960.1";
NC_043010.1	Gnomon	exon	65761505	65761951	.	-	.	gene_id "LOC118766029"; db_xref "GeneID:118766029"; gbkey "ncRNA"; gene "LOC118766029"; ID ""; gene_name "LOC118766029"; transcript_id "XR_005001960.1"; product "uncharacterized LOC118766029"; exon_number "2"; model_evidence "Supporting evidence includes similarity to: 100% coverage of the annotated genomic feature by RNAseq alignments, including 3 samples with support for all annotated introns";
NC_043010.1	Gnomon	exon	65761992	65762254	.	-	.	gene_id "LOC118766029"; db_xref "GeneID:118766029"; gbkey "ncRNA"; gene "LOC118766029"; ID ""; gene_name "LOC118766029"; transcript_id "XR_005001960.1"; product "uncharacterized LOC118766029"; exon_number "1"; model_evidence "Supporting evidence includes similarity to: 100% coverage of the annotated genomic feature by RNAseq alignments, including 3 samples with support for all annotated introns";
NC_043010.1	Gnomon	gene	65765500	65795805	.	-	.	gene_id "LOC118766030"; db_xref "GeneID:118766030"; gbkey "Gene"; gene "LOC118766030"; gene_biotype "protein_coding"; ID ""; gene_name "LOC118766030";
NC_043010.1	Gnomon~FLAMseq	transcript	65765500	65795805	.	-	.	gene_id "LOC118766030"; ID "XM_036509140.1"; gene_name "LOC118766030"; transcript_id "FLAMseq_ext~XM_036509140.1"; three_prime_ext "8135";
NC_043010.1	Gnomon~FLAMseq	exon	65773635	65778280	.	-	.	gene_id "LOC118766030"; db_xref "GeneID:118766030"; gbkey "mRNA"; gene "LOC118766030"; ID ""; gene_name "LOC118766030"; transcript_id "FLAMseq_ext~XM_036509140.1"; product "uncharacterized protein DDB_G0283697-like, transcript variant X1"; exon_number "2"; model_evidence "Supporting evidence includes similarity to: 100% coverage of the annotated genomic feature by RNAseq alignments, including 7 samples with support for all annotated introns";
NC_043010.1	Gnomon~FLAMseq	exon	65795425	65795805	.	-	.	gene_id "LOC118766030"; db_xref "GeneID:118766030"; gbkey "mRNA"; gene "LOC118766030"; ID ""; gene_name "LOC118766030"; transcript_id "FLAMseq_ext~XM_036509140.1"; product "uncharacterized protein DDB_G0283697-like, transcript variant X1"; exon_number "1"; model_evidence "Supporting evidence includes similarity to: 100% coverage of the annotated genomic feature by RNAseq alignments, including 7 samples with support for all annotated introns";
NC_043010.1	Gnomon~FLAMseq	exon	65765500	65778280	.	-	.	gene_id "LOC118766030"; db_xref "GeneID:118766030"; gbkey "mRNA"; gene "LOC118766030"; ID ""; gene_name "LOC118766030"; transcript_id "FLAMseq_ext~XM_036509140.1"; product "uncharacterized protein DDB_G0283697-like"; exon_number "2"; model_evidence "Supporting evidence includes similarity to: 100% coverage of the annotated genomic feature by RNAseq alignments"; three_prime_ext "8135";
NC_043010.1	Gnomon	transcript	65773635	65795805	.	-	.	gene_id "LOC118766030"; ID "XM_036509140.1"; gene_name "LOC118766030"; transcript_id "XM_036509140.1";
NC_043010.1	Gnomon	CDS	65774985	65777912	.	-	0	gene_id "LOC118766030"; db_xref "GeneID:118766030"; gbkey "CDS"; gene "LOC118766030"; ID ""; gene_name "LOC118766030"; transcript_id "XM_036509140.1"; product "uncharacterized protein DDB_G0283697-like isoform X1"; protein_id "XP_036365033.1"; exon_number "2";
NC_043010.1	Gnomon	exon	65773635	65778280	.	-	.	gene_id "LOC118766030"; db_xref "GeneID:118766030"; gbkey "mRNA"; gene "LOC118766030"; ID ""; gene_name "LOC118766030"; transcript_id "XM_036509140.1"; product "uncharacterized protein DDB_G0283697-like, transcript variant X1"; exon_number "2"; model_evidence "Supporting evidence includes similarity to: 100% coverage of the annotated genomic feature by RNAseq alignments, including 7 samples with support for all annotated introns";
NC_043010.1	Gnomon	exon	65795425	65795805	.	-	.	gene_id "LOC118766030"; db_xref "GeneID:118766030"; gbkey "mRNA"; gene "LOC118766030"; ID ""; gene_name "LOC118766030"; transcript_id "XM_036509140.1"; product "uncharacterized protein DDB_G0283697-like, transcript variant X1"; exon_number "1"; model_evidence "Supporting evidence includes similarity to: 100% coverage of the annotated genomic feature by RNAseq alignments, including 7 samples with support for all annotated introns";
NC_043010.1	Gnomon	start_codon	65777910	65777912	.	-	0	gene_id "LOC118766030"; db_xref "GeneID:118766030"; gbkey "CDS"; gene "LOC118766030"; ID ""; gene_name "LOC118766030"; transcript_id "XM_036509140.1"; product "uncharacterized protein DDB_G0283697-like isoform X1"; protein_id "XP_036365033.1"; exon_number "2";
NC_043010.1	Gnomon	stop_codon	65774982	65774984	.	-	0	gene_id "LOC118766030"; db_xref "GeneID:118766030"; gbkey "CDS"; gene "LOC118766030"; ID ""; gene_name "LOC118766030"; transcript_id "XM_036509140.1"; product "uncharacterized protein DDB_G0283697-like isoform X1"; protein_id "XP_036365033.1"; exon_number "2";
NC_043010.1	Gnomon	transcript	65773635	65795804	.	-	.	gene_id "LOC118766030"; ID "XM_036509141.1"; gene_name "LOC118766030"; transcript_id "XM_036509141.1";
NC_043010.1	Gnomon	CDS	65774985	65775779	.	-	0	gene_id "LOC118766030"; db_xref "GeneID:118766030"; gbkey "CDS"; gene "LOC118766030"; ID ""; gene_name "LOC118766030"; transcript_id "XM_036509141.1"; product "uncharacterized protein DDB_G0283697-like isoform X2"; protein_id "XP_036365034.1"; exon_number "3";
NC_043010.1	Gnomon	CDS	65775912	65777912	.	-	0	gene_id "LOC118766030"; db_xref "GeneID:118766030"; gbkey "CDS"; gene "LOC118766030"; ID ""; gene_name "LOC118766030"; transcript_id "XM_036509141.1"; product "uncharacterized protein DDB_G0283697-like isoform X2"; protein_id "XP_036365034.1"; exon_number "2";
NC_043010.1	Gnomon	exon	65773635	65775779	.	-	.	gene_id "LOC118766030"; db_xref "GeneID:118766030"; gbkey "mRNA"; gene "LOC118766030"; ID ""; gene_name "LOC118766030"; transcript_id "XM_036509141.1"; product "uncharacterized protein DDB_G0283697-like, transcript variant X2"; exon_number "3"; model_evidence "Supporting evidence includes similarity to: 100% coverage of the annotated genomic feature by RNAseq alignments, including 2 samples with support for all annotated introns";
NC_043010.1	Gnomon	exon	65775912	65778280	.	-	.	gene_id "LOC118766030"; db_xref "GeneID:118766030"; gbkey "mRNA"; gene "LOC118766030"; ID ""; gene_name "LOC118766030"; transcript_id "XM_036509141.1"; product "uncharacterized protein DDB_G0283697-like, transcript variant X2"; exon_number "2"; model_evidence "Supporting evidence includes similarity to: 100% coverage of the annotated genomic feature by RNAseq alignments, including 2 samples with support for all annotated introns";
NC_043010.1	Gnomon	exon	65795425	65795804	.	-	.	gene_id "LOC118766030"; db_xref "GeneID:118766030"; gbkey "mRNA"; gene "LOC118766030"; ID ""; gene_name "LOC118766030"; transcript_id "XM_036509141.1"; product "uncharacterized protein DDB_G0283697-like, transcript variant X2"; exon_number "1"; model_evidence "Supporting evidence includes similarity to: 100% coverage of the annotated genomic feature by RNAseq alignments, including 2 samples with support for all annotated introns";
NC_043010.1	Gnomon	start_codon	65777910	65777912	.	-	0	gene_id "LOC118766030"; db_xref "GeneID:118766030"; gbkey "CDS"; gene "LOC118766030"; ID ""; gene_name "LOC118766030"; transcript_id "XM_036509141.1"; product "uncharacterized protein DDB_G0283697-like isoform X2"; protein_id "XP_036365034.1"; exon_number "2";
NC_043010.1	Gnomon	stop_codon	65774982	65774984	.	-	0	gene_id "LOC118766030"; db_xref "GeneID:118766030"; gbkey "CDS"; gene "LOC118766030"; ID ""; gene_name "LOC118766030"; transcript_id "XM_036509141.1"; product "uncharacterized protein DDB_G0283697-like isoform X2"; protein_id "XP_036365034.1"; exon_number "3";
NC_043010.1	Gnomon	gene	66438313	66460056	.	+	.	gene_id "LOC118766031"; db_xref "GeneID:118766031"; gbkey "Gene"; gene "LOC118766031"; gene_biotype "protein_coding"; ID ""; gene_name "LOC118766031";
NC_043010.1	Gnomon~Covext	transcript	66438313	66460056	.	+	.	gene_id "LOC118766031"; ID "XM_036509157.1"; gene_name "LOC118766031"; transcript_id "Covext~XM_036509157.1";
NC_043010.1	Covext	exon	66438313	66438439	.	+	.	gene_id "LOC118766031"; db_xref "GeneID:118766031"; gbkey "mRNA"; gene "LOC118766031"; ID ""; gene_name "LOC118766031"; transcript_id "Covext~XM_036509157.1"; product "uncharacterized LOC118766031"; exon_number "1"; model_evidence "Supporting evidence includes similarity to: 100% coverage of the annotated genomic feature by RNAseq alignments, including 13 samples with support for all annotated introns";
NC_043010.1	Covext	exon	66443140	66443347	.	+	.	gene_id "LOC118766031"; db_xref "GeneID:118766031"; gbkey "mRNA"; gene "LOC118766031"; ID ""; gene_name "LOC118766031"; transcript_id "Covext~XM_036509157.1"; product "uncharacterized LOC118766031"; exon_number "2"; model_evidence "Supporting evidence includes similarity to: 100% coverage of the annotated genomic feature by RNAseq alignments, including 13 samples with support for all annotated introns";
NC_043010.1	Covext	exon	66445299	66445360	.	+	.	gene_id "LOC118766031"; db_xref "GeneID:118766031"; gbkey "mRNA"; gene "LOC118766031"; ID ""; gene_name "LOC118766031"; transcript_id "Covext~XM_036509157.1"; product "uncharacterized LOC118766031"; exon_number "3"; model_evidence "Supporting evidence includes similarity to: 100% coverage of the annotated genomic feature by RNAseq alignments, including 13 samples with support for all annotated introns";
NC_043010.1	Covext	exon	66447063	66447108	.	+	.	gene_id "LOC118766031"; db_xref "GeneID:118766031"; gbkey "mRNA"; gene "LOC118766031"; ID ""; gene_name "LOC118766031"; transcript_id "Covext~XM_036509157.1"; product "uncharacterized LOC118766031"; exon_number "4"; model_evidence "Supporting evidence includes similarity to: 100% coverage of the annotated genomic feature by RNAseq alignments, including 13 samples with support for all annotated introns";
NC_043010.1	Covext	exon	66451115	66451190	.	+	.	gene_id "LOC118766031"; db_xref "GeneID:118766031"; gbkey "mRNA"; gene "LOC118766031"; ID ""; gene_name "LOC118766031"; transcript_id "Covext~XM_036509157.1"; product "uncharacterized LOC118766031"; exon_number "5"; model_evidence "Supporting evidence includes similarity to: 100% coverage of the annotated genomic feature by RNAseq alignments, including 13 samples with support for all annotated introns";
NC_043010.1	Covext	exon	66458061	66459929	.	+	.	gene_id "LOC118766031"; db_xref "GeneID:118766031"; gbkey "mRNA"; gene "LOC118766031"; ID ""; gene_name "LOC118766031"; transcript_id "Covext~XM_036509157.1"; product "uncharacterized LOC118766031"; exon_number "6"; model_evidence "Supporting evidence includes similarity to: 100% coverage of the annotated genomic feature by RNAseq alignments, including 13 samples with support for all annotated introns";
NC_043010.1	Covext	exon	66458061	66460056	.	+	.	gene_id "LOC118766031"; db_xref "GeneID:118766031"; gbkey "mRNA"; gene "LOC118766031"; ID ""; gene_name "LOC118766031"; transcript_id "Covext~XM_036509157.1"; product "uncharacterized LOC118766031"; exon_number "6"; model_evidence "Supporting evidence includes similarity to: 100% coverage of the annotated genomic feature by RNAseq alignments, including 13 samples with support for all annotated introns"; three_prime_ext "127";
NC_043010.1	Gnomon	transcript	66438313	66459929	.	+	.	gene_id "LOC118766031"; ID "XM_036509157.1"; gene_name "LOC118766031"; transcript_id "XM_036509157.1";
NC_043010.1	Gnomon	CDS	66443145	66443347	.	+	0	gene_id "LOC118766031"; db_xref "GeneID:118766031"; gbkey "CDS"; gene "LOC118766031"; ID ""; gene_name "LOC118766031"; transcript_id "XM_036509157.1"; product "uncharacterized protein LOC118766031"; protein_id "XP_036365050.1"; exon_number "2";
NC_043010.1	Gnomon	CDS	66445299	66445360	.	+	1	gene_id "LOC118766031"; db_xref "GeneID:118766031"; gbkey "CDS"; gene "LOC118766031"; ID ""; gene_name "LOC118766031"; transcript_id "XM_036509157.1"; product "uncharacterized protein LOC118766031"; protein_id "XP_036365050.1"; exon_number "3";
NC_043010.1	Gnomon	CDS	66447063	66447108	.	+	2	gene_id "LOC118766031"; db_xref "GeneID:118766031"; gbkey "CDS"; gene "LOC118766031"; ID ""; gene_name "LOC118766031"; transcript_id "XM_036509157.1"; product "uncharacterized protein LOC118766031"; protein_id "XP_036365050.1"; exon_number "4";
NC_043010.1	Gnomon	CDS	66451115	66451190	.	+	1	gene_id "LOC118766031"; db_xref "GeneID:118766031"; gbkey "CDS"; gene "LOC118766031"; ID ""; gene_name "LOC118766031"; transcript_id "XM_036509157.1"; product "uncharacterized protein LOC118766031"; protein_id "XP_036365050.1"; exon_number "5";
NC_043010.1	Gnomon	CDS	66458061	66459824	.	+	0	gene_id "LOC118766031"; db_xref "GeneID:118766031"; gbkey "CDS"; gene "LOC118766031"; ID ""; gene_name "LOC118766031"; transcript_id "XM_036509157.1"; product "uncharacterized protein LOC118766031"; protein_id "XP_036365050.1"; exon_number "6";
NC_043010.1	Gnomon	exon	66438313	66438439	.	+	.	gene_id "LOC118766031"; db_xref "GeneID:118766031"; gbkey "mRNA"; gene "LOC118766031"; ID ""; gene_name "LOC118766031"; transcript_id "XM_036509157.1"; product "uncharacterized LOC118766031"; exon_number "1"; model_evidence "Supporting evidence includes similarity to: 100% coverage of the annotated genomic feature by RNAseq alignments, including 13 samples with support for all annotated introns";
NC_043010.1	Gnomon	exon	66443140	66443347	.	+	.	gene_id "LOC118766031"; db_xref "GeneID:118766031"; gbkey "mRNA"; gene "LOC118766031"; ID ""; gene_name "LOC118766031"; transcript_id "XM_036509157.1"; product "uncharacterized LOC118766031"; exon_number "2"; model_evidence "Supporting evidence includes similarity to: 100% coverage of the annotated genomic feature by RNAseq alignments, including 13 samples with support for all annotated introns";
NC_043010.1	Gnomon	exon	66445299	66445360	.	+	.	gene_id "LOC118766031"; db_xref "GeneID:118766031"; gbkey "mRNA"; gene "LOC118766031"; ID ""; gene_name "LOC118766031"; transcript_id "XM_036509157.1"; product "uncharacterized LOC118766031"; exon_number "3"; model_evidence "Supporting evidence includes similarity to: 100% coverage of the annotated genomic feature by RNAseq alignments, including 13 samples with support for all annotated introns";
NC_043010.1	Gnomon	exon	66447063	66447108	.	+	.	gene_id "LOC118766031"; db_xref "GeneID:118766031"; gbkey "mRNA"; gene "LOC118766031"; ID ""; gene_name "LOC118766031"; transcript_id "XM_036509157.1"; product "uncharacterized LOC118766031"; exon_number "4"; model_evidence "Supporting evidence includes similarity to: 100% coverage of the annotated genomic feature by RNAseq alignments, including 13 samples with support for all annotated introns";
NC_043010.1	Gnomon	exon	66451115	66451190	.	+	.	gene_id "LOC118766031"; db_xref "GeneID:118766031"; gbkey "mRNA"; gene "LOC118766031"; ID ""; gene_name "LOC118766031"; transcript_id "XM_036509157.1"; product "uncharacterized LOC118766031"; exon_number "5"; model_evidence "Supporting evidence includes similarity to: 100% coverage of the annotated genomic feature by RNAseq alignments, including 13 samples with support for all annotated introns";
NC_043010.1	Gnomon	exon	66458061	66459929	.	+	.	gene_id "LOC118766031"; db_xref "GeneID:118766031"; gbkey "mRNA"; gene "LOC118766031"; ID ""; gene_name "LOC118766031"; transcript_id "XM_036509157.1"; product "uncharacterized LOC118766031"; exon_number "6"; model_evidence "Supporting evidence includes similarity to: 100% coverage of the annotated genomic feature by RNAseq alignments, including 13 samples with support for all annotated introns";
NC_043010.1	Gnomon	start_codon	66443145	66443147	.	+	0	gene_id "LOC118766031"; db_xref "GeneID:118766031"; gbkey "CDS"; gene "LOC118766031"; ID ""; gene_name "LOC118766031"; transcript_id "XM_036509157.1"; product "uncharacterized protein LOC118766031"; protein_id "XP_036365050.1"; exon_number "2";
NC_043010.1	Gnomon	stop_codon	66459825	66459827	.	+	0	gene_id "LOC118766031"; db_xref "GeneID:118766031"; gbkey "CDS"; gene "LOC118766031"; ID ""; gene_name "LOC118766031"; transcript_id "XM_036509157.1"; product "uncharacterized protein LOC118766031"; protein_id "XP_036365050.1"; exon_number "6";
NC_043010.1	Gnomon	gene	66567063	66574209	.	+	.	gene_id "LOC118766032"; db_xref "GeneID:118766032"; gbkey "Gene"; gene "LOC118766032"; gene_biotype "protein_coding"; ID ""; gene_name "LOC118766032";
NC_043010.1	Gnomon	transcript	66567063	66574209	.	+	.	gene_id "LOC118766032"; ID "XM_036509170.1"; gene_name "LOC118766032"; transcript_id "XM_036509170.1";
NC_043010.1	Gnomon	CDS	66572522	66573466	.	+	0	gene_id "LOC118766032"; db_xref "GeneID:118766032"; gbkey "CDS"; gene "LOC118766032"; ID ""; gene_name "LOC118766032"; transcript_id "XM_036509170.1"; product "zinc finger protein 239-like"; protein_id "XP_036365063.1"; exon_number "2";
NC_043010.1	Gnomon	exon	66567063	66567700	.	+	.	gene_id "LOC118766032"; db_xref "GeneID:118766032"; gbkey "mRNA"; gene "LOC118766032"; ID ""; gene_name "LOC118766032"; transcript_id "XM_036509170.1"; product "zinc finger protein 239-like"; exon_number "1"; model_evidence "Supporting evidence includes similarity to: 2 Proteins, and 100% coverage of the annotated genomic feature by RNAseq alignments, including 13 samples with support for all annotated introns";
NC_043010.1	Gnomon	exon	66571314	66574209	.	+	.	gene_id "LOC118766032"; db_xref "GeneID:118766032"; gbkey "mRNA"; gene "LOC118766032"; ID ""; gene_name "LOC118766032"; transcript_id "XM_036509170.1"; product "zinc finger protein 239-like"; exon_number "2"; model_evidence "Supporting evidence includes similarity to: 2 Proteins, and 100% coverage of the annotated genomic feature by RNAseq alignments, including 13 samples with support for all annotated introns";
NC_043010.1	Gnomon	start_codon	66572522	66572524	.	+	0	gene_id "LOC118766032"; db_xref "GeneID:118766032"; gbkey "CDS"; gene "LOC118766032"; ID ""; gene_name "LOC118766032"; transcript_id "XM_036509170.1"; product "zinc finger protein 239-like"; protein_id "XP_036365063.1"; exon_number "2";
NC_043010.1	Gnomon	stop_codon	66573467	66573469	.	+	0	gene_id "LOC118766032"; db_xref "GeneID:118766032"; gbkey "CDS"; gene "LOC118766032"; ID ""; gene_name "LOC118766032"; transcript_id "XM_036509170.1"; product "zinc finger protein 239-like"; protein_id "XP_036365063.1"; exon_number "2";
NC_043010.1	Gnomon	gene	66615098	66616074	.	+	.	gene_id "LOC118766033"; db_xref "GeneID:118766033"; gbkey "Gene"; gene "LOC118766033"; gene_biotype "lncRNA"; ID ""; gene_name "LOC118766033";
NC_043010.1	Gnomon	transcript	66615098	66616074	.	+	.	gene_id "LOC118766033"; ID "XR_005001961.1"; gene_name "LOC118766033"; transcript_id "XR_005001961.1";
NC_043010.1	Gnomon	exon	66615098	66615822	.	+	.	gene_id "LOC118766033"; db_xref "GeneID:118766033"; gbkey "ncRNA"; gene "LOC118766033"; ID ""; gene_name "LOC118766033"; transcript_id "XR_005001961.1"; product "uncharacterized LOC118766033"; exon_number "1"; model_evidence "Supporting evidence includes similarity to: 100% coverage of the annotated genomic feature by RNAseq alignments, including 23 samples with support for all annotated introns";
NC_043010.1	Gnomon	exon	66616037	66616074	.	+	.	gene_id "LOC118766033"; db_xref "GeneID:118766033"; gbkey "ncRNA"; gene "LOC118766033"; ID ""; gene_name "LOC118766033"; transcript_id "XR_005001961.1"; product "uncharacterized LOC118766033"; exon_number "2"; model_evidence "Supporting evidence includes similarity to: 100% coverage of the annotated genomic feature by RNAseq alignments, including 23 samples with support for all annotated introns";
NC_043010.1	Gnomon	gene	66575703	66740725	.	+	.	gene_id "LOC118766034"; db_xref "GeneID:118766034"; gbkey "Gene"; gene "LOC118766034"; gene_biotype "lncRNA"; ID ""; gene_name "LOC118766034";
NC_043010.1	Gnomon	transcript	66575703	66740725	.	+	.	gene_id "LOC118766034"; ID "XR_005001962.1"; gene_name "LOC118766034"; transcript_id "XR_005001962.1";
NC_043010.1	Gnomon	exon	66575703	66578603	.	+	.	gene_id "LOC118766034"; db_xref "GeneID:118766034"; gbkey "ncRNA"; gene "LOC118766034"; ID ""; gene_name "LOC118766034"; transcript_id "XR_005001962.1"; product "uncharacterized LOC118766034"; exon_number "1"; model_evidence "Supporting evidence includes similarity to: 100% coverage of the annotated genomic feature by RNAseq alignments, including 1 sample with support for all annotated introns";
NC_043010.1	Gnomon	exon	66670901	66670906	.	+	.	gene_id "LOC118766034"; db_xref "GeneID:118766034"; gbkey "ncRNA"; gene "LOC118766034"; ID ""; gene_name "LOC118766034"; transcript_id "XR_005001962.1"; product "uncharacterized LOC118766034"; exon_number "2"; model_evidence "Supporting evidence includes similarity to: 100% coverage of the annotated genomic feature by RNAseq alignments, including 1 sample with support for all annotated introns";
NC_043010.1	Gnomon	exon	66740708	66740725	.	+	.	gene_id "LOC118766034"; db_xref "GeneID:118766034"; gbkey "ncRNA"; gene "LOC118766034"; ID ""; gene_name "LOC118766034"; transcript_id "XR_005001962.1"; product "uncharacterized LOC118766034"; exon_number "3"; model_evidence "Supporting evidence includes similarity to: 100% coverage of the annotated genomic feature by RNAseq alignments, including 1 sample with support for all annotated introns";
NC_043010.1	Gnomon	gene	66871553	66905888	.	+	.	gene_id "LOC118766035"; db_xref "GeneID:118766035"; gbkey "Gene"; gene "LOC118766035"; gene_biotype "protein_coding"; ID ""; gene_name "LOC118766035";
NC_043010.1	Gnomon	transcript	66871553	66905888	.	+	.	gene_id "LOC118766035"; ID "XM_036509172.1"; gene_name "LOC118766035"; transcript_id "XM_036509172.1";
NC_043010.1	Gnomon	CDS	66879781	66879817	.	+	0	gene_id "LOC118766035"; db_xref "GeneID:118766035"; gbkey "CDS"; gene "LOC118766035"; ID ""; gene_name "LOC118766035"; transcript_id "XM_036509172.1"; product "uncharacterized protein LOC118766035"; protein_id "XP_036365065.1"; exon_number "3";
NC_043010.1	Gnomon	CDS	66886914	66887055	.	+	2	gene_id "LOC118766035"; db_xref "GeneID:118766035"; gbkey "CDS"; gene "LOC118766035"; ID ""; gene_name "LOC118766035"; transcript_id "XM_036509172.1"; product "uncharacterized protein LOC118766035"; protein_id "XP_036365065.1"; exon_number "4";
NC_043010.1	Gnomon	CDS	66889395	66889531	.	+	1	gene_id "LOC118766035"; db_xref "GeneID:118766035"; gbkey "CDS"; gene "LOC118766035"; ID ""; gene_name "LOC118766035"; transcript_id "XM_036509172.1"; product "uncharacterized protein LOC118766035"; protein_id "XP_036365065.1"; exon_number "5";
NC_043010.1	Gnomon	CDS	66902949	66903102	.	+	2	gene_id "LOC118766035"; db_xref "GeneID:118766035"; gbkey "CDS"; gene "LOC118766035"; ID ""; gene_name "LOC118766035"; transcript_id "XM_036509172.1"; product "uncharacterized protein LOC118766035"; protein_id "XP_036365065.1"; exon_number "6";
NC_043010.1	Gnomon	CDS	66905632	66905854	.	+	1	gene_id "LOC118766035"; db_xref "GeneID:118766035"; gbkey "CDS"; gene "LOC118766035"; ID ""; gene_name "LOC118766035"; transcript_id "XM_036509172.1"; product "uncharacterized protein LOC118766035"; protein_id "XP_036365065.1"; exon_number "7";
NC_043010.1	Gnomon	exon	66871553	66871988	.	+	.	gene_id "LOC118766035"; db_xref "GeneID:118766035"; gbkey "mRNA"; gene "LOC118766035"; ID ""; gene_name "LOC118766035"; transcript_id "XM_036509172.1"; product "uncharacterized LOC118766035"; exon_number "1"; model_evidence "Supporting evidence includes similarity to: 1 Protein, and 100% coverage of the annotated genomic feature by RNAseq alignments, including 9 samples with support for all annotated introns";
NC_043010.1	Gnomon	exon	66873505	66873645	.	+	.	gene_id "LOC118766035"; db_xref "GeneID:118766035"; gbkey "mRNA"; gene "LOC118766035"; ID ""; gene_name "LOC118766035"; transcript_id "XM_036509172.1"; product "uncharacterized LOC118766035"; exon_number "2"; model_evidence "Supporting evidence includes similarity to: 1 Protein, and 100% coverage of the annotated genomic feature by RNAseq alignments, including 9 samples with support for all annotated introns";
NC_043010.1	Gnomon	exon	66879713	66879817	.	+	.	gene_id "LOC118766035"; db_xref "GeneID:118766035"; gbkey "mRNA"; gene "LOC118766035"; ID ""; gene_name "LOC118766035"; transcript_id "XM_036509172.1"; product "uncharacterized LOC118766035"; exon_number "3"; model_evidence "Supporting evidence includes similarity to: 1 Protein, and 100% coverage of the annotated genomic feature by RNAseq alignments, including 9 samples with support for all annotated introns";
NC_043010.1	Gnomon	exon	66886914	66887055	.	+	.	gene_id "LOC118766035"; db_xref "GeneID:118766035"; gbkey "mRNA"; gene "LOC118766035"; ID ""; gene_name "LOC118766035"; transcript_id "XM_036509172.1"; product "uncharacterized LOC118766035"; exon_number "4"; model_evidence "Supporting evidence includes similarity to: 1 Protein, and 100% coverage of the annotated genomic feature by RNAseq alignments, including 9 samples with support for all annotated introns";
NC_043010.1	Gnomon	exon	66889395	66889531	.	+	.	gene_id "LOC118766035"; db_xref "GeneID:118766035"; gbkey "mRNA"; gene "LOC118766035"; ID ""; gene_name "LOC118766035"; transcript_id "XM_036509172.1"; product "uncharacterized LOC118766035"; exon_number "5"; model_evidence "Supporting evidence includes similarity to: 1 Protein, and 100% coverage of the annotated genomic feature by RNAseq alignments, including 9 samples with support for all annotated introns";
NC_043010.1	Gnomon	exon	66902949	66903102	.	+	.	gene_id "LOC118766035"; db_xref "GeneID:118766035"; gbkey "mRNA"; gene "LOC118766035"; ID ""; gene_name "LOC118766035"; transcript_id "XM_036509172.1"; product "uncharacterized LOC118766035"; exon_number "6"; model_evidence "Supporting evidence includes similarity to: 1 Protein, and 100% coverage of the annotated genomic feature by RNAseq alignments, including 9 samples with support for all annotated introns";
NC_043010.1	Gnomon	exon	66905632	66905888	.	+	.	gene_id "LOC118766035"; db_xref "GeneID:118766035"; gbkey "mRNA"; gene "LOC118766035"; ID ""; gene_name "LOC118766035"; transcript_id "XM_036509172.1"; product "uncharacterized LOC118766035"; exon_number "7"; model_evidence "Supporting evidence includes similarity to: 1 Protein, and 100% coverage of the annotated genomic feature by RNAseq alignments, including 9 samples with support for all annotated introns";
NC_043010.1	Gnomon	start_codon	66879781	66879783	.	+	0	gene_id "LOC118766035"; db_xref "GeneID:118766035"; gbkey "CDS"; gene "LOC118766035"; ID ""; gene_name "LOC118766035"; transcript_id "XM_036509172.1"; product "uncharacterized protein LOC118766035"; protein_id "XP_036365065.1"; exon_number "3";
NC_043010.1	Gnomon	stop_codon	66905855	66905857	.	+	0	gene_id "LOC118766035"; db_xref "GeneID:118766035"; gbkey "CDS"; gene "LOC118766035"; ID ""; gene_name "LOC118766035"; transcript_id "XM_036509172.1"; product "uncharacterized protein LOC118766035"; protein_id "XP_036365065.1"; exon_number "7";
NC_043010.1	Gnomon	gene	67194746	67213241	.	-	.	gene_id "LOC118766036"; db_xref "GeneID:118766036"; gbkey "Gene"; gene "LOC118766036"; gene_biotype "lncRNA"; ID ""; gene_name "LOC118766036";
NC_043010.1	Gnomon	transcript	67194746	67213241	.	-	.	gene_id "LOC118766036"; ID "XR_005001963.1"; gene_name "LOC118766036"; transcript_id "XR_005001963.1";
NC_043010.1	Gnomon	exon	67194746	67194759	.	-	.	gene_id "LOC118766036"; db_xref "GeneID:118766036"; gbkey "ncRNA"; gene "LOC118766036"; ID ""; gene_name "LOC118766036"; transcript_id "XR_005001963.1"; product "uncharacterized LOC118766036"; exon_number "3"; model_evidence "Supporting evidence includes similarity to: 100% coverage of the annotated genomic feature by RNAseq alignments, including 3 samples with support for all annotated introns";
NC_043010.1	Gnomon	exon	67203433	67203441	.	-	.	gene_id "LOC118766036"; db_xref "GeneID:118766036"; gbkey "ncRNA"; gene "LOC118766036"; ID ""; gene_name "LOC118766036"; transcript_id "XR_005001963.1"; product "uncharacterized LOC118766036"; exon_number "2"; model_evidence "Supporting evidence includes similarity to: 100% coverage of the annotated genomic feature by RNAseq alignments, including 3 samples with support for all annotated introns";
NC_043010.1	Gnomon	exon	67212949	67213241	.	-	.	gene_id "LOC118766036"; db_xref "GeneID:118766036"; gbkey "ncRNA"; gene "LOC118766036"; ID ""; gene_name "LOC118766036"; transcript_id "XR_005001963.1"; product "uncharacterized LOC118766036"; exon_number "1"; model_evidence "Supporting evidence includes similarity to: 100% coverage of the annotated genomic feature by RNAseq alignments, including 3 samples with support for all annotated introns";
NC_043010.1	Gnomon	gene	67323447	67335083	.	+	.	gene_id "LOC118766037"; db_xref "GeneID:118766037"; gbkey "Gene"; gene "LOC118766037"; gene_biotype "protein_coding"; ID ""; gene_name "LOC118766037";
NC_043010.1	Gnomon	transcript	67323954	67335083	.	+	.	gene_id "LOC118766037"; ID "XM_036509181.1"; gene_name "LOC118766037"; transcript_id "XM_036509181.1";
NC_043010.1	Gnomon	CDS	67334011	67334928	.	+	0	gene_id "LOC118766037"; db_xref "GeneID:118766037"; gbkey "CDS"; gene "LOC118766037"; ID ""; gene_name "LOC118766037"; transcript_id "XM_036509181.1"; product "zinc finger protein 239-like"; protein_id "XP_036365074.1"; exon_number "2";
NC_043010.1	Gnomon	exon	67323954	67324216	.	+	.	gene_id "LOC118766037"; db_xref "GeneID:118766037"; gbkey "mRNA"; gene "LOC118766037"; ID ""; gene_name "LOC118766037"; transcript_id "XM_036509181.1"; product "zinc finger protein 239-like, transcript variant X1"; exon_number "1"; model_evidence "Supporting evidence includes similarity to: 100% coverage of the annotated genomic feature by RNAseq alignments, including 26 samples with support for all annotated introns";
NC_043010.1	Gnomon	exon	67332613	67335083	.	+	.	gene_id "LOC118766037"; db_xref "GeneID:118766037"; gbkey "mRNA"; gene "LOC118766037"; ID ""; gene_name "LOC118766037"; transcript_id "XM_036509181.1"; product "zinc finger protein 239-like, transcript variant X1"; exon_number "2"; model_evidence "Supporting evidence includes similarity to: 100% coverage of the annotated genomic feature by RNAseq alignments, including 26 samples with support for all annotated introns";
NC_043010.1	Gnomon	start_codon	67334011	67334013	.	+	0	gene_id "LOC118766037"; db_xref "GeneID:118766037"; gbkey "CDS"; gene "LOC118766037"; ID ""; gene_name "LOC118766037"; transcript_id "XM_036509181.1"; product "zinc finger protein 239-like"; protein_id "XP_036365074.1"; exon_number "2";
NC_043010.1	Gnomon	stop_codon	67334929	67334931	.	+	0	gene_id "LOC118766037"; db_xref "GeneID:118766037"; gbkey "CDS"; gene "LOC118766037"; ID ""; gene_name "LOC118766037"; transcript_id "XM_036509181.1"; product "zinc finger protein 239-like"; protein_id "XP_036365074.1"; exon_number "2";
NC_043010.1	Gnomon	transcript	67323447	67335083	.	+	.	gene_id "LOC118766037"; ID "XM_036509182.1"; gene_name "LOC118766037"; transcript_id "XM_036509182.1";
NC_043010.1	Gnomon	CDS	67334011	67334928	.	+	0	gene_id "LOC118766037"; db_xref "GeneID:118766037"; gbkey "CDS"; gene "LOC118766037"; ID ""; gene_name "LOC118766037"; transcript_id "XM_036509182.1"; product "zinc finger protein 239-like"; protein_id "XP_036365075.1"; exon_number "2";
NC_043010.1	Gnomon	exon	67323447	67323834	.	+	.	gene_id "LOC118766037"; db_xref "GeneID:118766037"; gbkey "mRNA"; gene "LOC118766037"; ID ""; gene_name "LOC118766037"; transcript_id "XM_036509182.1"; product "zinc finger protein 239-like, transcript variant X2"; exon_number "1"; model_evidence "Supporting evidence includes similarity to: 100% coverage of the annotated genomic feature by RNAseq alignments, including 31 samples with support for all annotated introns";
NC_043010.1	Gnomon	exon	67332613	67335083	.	+	.	gene_id "LOC118766037"; db_xref "GeneID:118766037"; gbkey "mRNA"; gene "LOC118766037"; ID ""; gene_name "LOC118766037"; transcript_id "XM_036509182.1"; product "zinc finger protein 239-like, transcript variant X2"; exon_number "2"; model_evidence "Supporting evidence includes similarity to: 100% coverage of the annotated genomic feature by RNAseq alignments, including 31 samples with support for all annotated introns";
NC_043010.1	Gnomon	start_codon	67334011	67334013	.	+	0	gene_id "LOC118766037"; db_xref "GeneID:118766037"; gbkey "CDS"; gene "LOC118766037"; ID ""; gene_name "LOC118766037"; transcript_id "XM_036509182.1"; product "zinc finger protein 239-like"; protein_id "XP_036365075.1"; exon_number "2";
NC_043010.1	Gnomon	stop_codon	67334929	67334931	.	+	0	gene_id "LOC118766037"; db_xref "GeneID:118766037"; gbkey "CDS"; gene "LOC118766037"; ID ""; gene_name "LOC118766037"; transcript_id "XM_036509182.1"; product "zinc finger protein 239-like"; protein_id "XP_036365075.1"; exon_number "2";
NC_043010.1	Gnomon	gene	67531429	67543565	.	-	.	gene_id "LOC118766038"; db_xref "GeneID:118766038"; gbkey "Gene"; gene "LOC118766038"; gene_biotype "lncRNA"; ID ""; gene_name "LOC118766038";
NC_043010.1	Gnomon~Covext	transcript	67531429	67543565	.	-	.	gene_id "LOC118766038"; ID "XR_005001964.1"; gene_name "LOC118766038"; transcript_id "Covext~XR_005001964.1";
NC_043010.1	Covext	exon	67533088	67533258	.	-	.	gene_id "LOC118766038"; db_xref "GeneID:118766038"; gbkey "ncRNA"; gene "LOC118766038"; ID ""; gene_name "LOC118766038"; transcript_id "Covext~XR_005001964.1"; product "uncharacterized LOC118766038"; exon_number "2"; model_evidence "Supporting evidence includes similarity to: 100% coverage of the annotated genomic feature by RNAseq alignments, including 1 sample with support for all annotated introns";
NC_043010.1	Covext	exon	67543528	67543565	.	-	.	gene_id "LOC118766038"; db_xref "GeneID:118766038"; gbkey "ncRNA"; gene "LOC118766038"; ID ""; gene_name "LOC118766038"; transcript_id "Covext~XR_005001964.1"; product "uncharacterized LOC118766038"; exon_number "1"; model_evidence "Supporting evidence includes similarity to: 100% coverage of the annotated genomic feature by RNAseq alignments, including 1 sample with support for all annotated introns";
NC_043010.1	Covext	exon	67531429	67533258	.	-	.	gene_id "LOC118766038"; db_xref "GeneID:118766038"; gbkey "ncRNA"; gene "LOC118766038"; ID ""; gene_name "LOC118766038"; transcript_id "Covext~XR_005001964.1"; product "uncharacterized LOC118766038"; exon_number "2"; model_evidence "Supporting evidence includes similarity to: 100% coverage of the annotated genomic feature by RNAseq alignments, including 1 sample with support for all annotated introns"; three_prime_ext "1659";
NC_043010.1	Gnomon	transcript	67533088	67543565	.	-	.	gene_id "LOC118766038"; ID "XR_005001964.1"; gene_name "LOC118766038"; transcript_id "XR_005001964.1";
NC_043010.1	Gnomon	exon	67533088	67533258	.	-	.	gene_id "LOC118766038"; db_xref "GeneID:118766038"; gbkey "ncRNA"; gene "LOC118766038"; ID ""; gene_name "LOC118766038"; transcript_id "XR_005001964.1"; product "uncharacterized LOC118766038"; exon_number "2"; model_evidence "Supporting evidence includes similarity to: 100% coverage of the annotated genomic feature by RNAseq alignments, including 1 sample with support for all annotated introns";
NC_043010.1	Gnomon	exon	67543528	67543565	.	-	.	gene_id "LOC118766038"; db_xref "GeneID:118766038"; gbkey "ncRNA"; gene "LOC118766038"; ID ""; gene_name "LOC118766038"; transcript_id "XR_005001964.1"; product "uncharacterized LOC118766038"; exon_number "1"; model_evidence "Supporting evidence includes similarity to: 100% coverage of the annotated genomic feature by RNAseq alignments, including 1 sample with support for all annotated introns";
NC_043010.1	Gnomon	gene	67490178	67506485	.	-	.	gene_id "LOC118766039"; db_xref "GeneID:118766039"; gbkey "Gene"; gene "LOC118766039"; gene_biotype "lncRNA"; ID ""; gene_name "LOC118766039";
NC_043010.1	Gnomon	transcript	67490178	67506485	.	-	.	gene_id "LOC118766039"; ID "XR_005001965.1"; gene_name "LOC118766039"; transcript_id "XR_005001965.1";
NC_043010.1	Gnomon	exon	67490178	67490191	.	-	.	gene_id "LOC118766039"; db_xref "GeneID:118766039"; gbkey "ncRNA"; gene "LOC118766039"; ID ""; gene_name "LOC118766039"; transcript_id "XR_005001965.1"; product "uncharacterized LOC118766039"; exon_number "3"; model_evidence "Supporting evidence includes similarity to: 100% coverage of the annotated genomic feature by RNAseq alignments, including 2 samples with support for all annotated introns";
NC_043010.1	Gnomon	exon	67504558	67504562	.	-	.	gene_id "LOC118766039"; db_xref "GeneID:118766039"; gbkey "ncRNA"; gene "LOC118766039"; ID ""; gene_name "LOC118766039"; transcript_id "XR_005001965.1"; product "uncharacterized LOC118766039"; exon_number "2"; model_evidence "Supporting evidence includes similarity to: 100% coverage of the annotated genomic feature by RNAseq alignments, including 2 samples with support for all annotated introns";
NC_043010.1	Gnomon	exon	67506371	67506485	.	-	.	gene_id "LOC118766039"; db_xref "GeneID:118766039"; gbkey "ncRNA"; gene "LOC118766039"; ID ""; gene_name "LOC118766039"; transcript_id "XR_005001965.1"; product "uncharacterized LOC118766039"; exon_number "1"; model_evidence "Supporting evidence includes similarity to: 100% coverage of the annotated genomic feature by RNAseq alignments, including 2 samples with support for all annotated introns";
NC_043010.1	Gnomon	gene	67679108	67714423	.	-	.	gene_id "LOC118766040"; db_xref "GeneID:118766040"; gbkey "Gene"; gene "LOC118766040"; gene_biotype "lncRNA"; ID ""; gene_name "LOC118766040";
NC_043010.1	Gnomon~FLAMseq	transcript	67679108	67714423	.	-	.	gene_id "LOC118766040"; ID "XR_005001966.1"; gene_name "LOC118766040"; transcript_id "FLAMseq_ext~XR_005001966.1"; three_prime_ext "13865";
NC_043010.1	Gnomon~FLAMseq	exon	67692973	67692994	.	-	.	gene_id "LOC118766040"; db_xref "GeneID:118766040"; gbkey "ncRNA"; gene "LOC118766040"; ID ""; gene_name "LOC118766040"; transcript_id "FLAMseq_ext~XR_005001966.1"; product "uncharacterized LOC118766040"; exon_number "4"; model_evidence "Supporting evidence includes similarity to: 100% coverage of the annotated genomic feature by RNAseq alignments, including 9 samples with support for all annotated introns";
NC_043010.1	Gnomon~FLAMseq	exon	67694762	67694765	.	-	.	gene_id "LOC118766040"; db_xref "GeneID:118766040"; gbkey "ncRNA"; gene "LOC118766040"; ID ""; gene_name "LOC118766040"; transcript_id "FLAMseq_ext~XR_005001966.1"; product "uncharacterized LOC118766040"; exon_number "3"; model_evidence "Supporting evidence includes similarity to: 100% coverage of the annotated genomic feature by RNAseq alignments, including 9 samples with support for all annotated introns";
NC_043010.1	Gnomon~FLAMseq	exon	67713138	67713143	.	-	.	gene_id "LOC118766040"; db_xref "GeneID:118766040"; gbkey "ncRNA"; gene "LOC118766040"; ID ""; gene_name "LOC118766040"; transcript_id "FLAMseq_ext~XR_005001966.1"; product "uncharacterized LOC118766040"; exon_number "2"; model_evidence "Supporting evidence includes similarity to: 100% coverage of the annotated genomic feature by RNAseq alignments, including 9 samples with support for all annotated introns";
NC_043010.1	Gnomon~FLAMseq	exon	67714278	67714423	.	-	.	gene_id "LOC118766040"; db_xref "GeneID:118766040"; gbkey "ncRNA"; gene "LOC118766040"; ID ""; gene_name "LOC118766040"; transcript_id "FLAMseq_ext~XR_005001966.1"; product "uncharacterized LOC118766040"; exon_number "1"; model_evidence "Supporting evidence includes similarity to: 100% coverage of the annotated genomic feature by RNAseq alignments, including 9 samples with support for all annotated introns";
NC_043010.1	Gnomon~FLAMseq	exon	67679108	67692994	.	-	.	gene_id "LOC118766040"; db_xref "GeneID:118766040"; gbkey "ncRNA"; gene "LOC118766040"; ID ""; gene_name "LOC118766040"; transcript_id "FLAMseq_ext~XR_005001966.1"; product ""; exon_number "4"; model_evidence "Supporting evidence includes similarity to: 100% coverage of the annotated genomic feature by RNAseq alignments"; three_prime_ext "13865";
NC_043010.1	Gnomon	transcript	67692973	67714423	.	-	.	gene_id "LOC118766040"; ID "XR_005001966.1"; gene_name "LOC118766040"; transcript_id "XR_005001966.1";
NC_043010.1	Gnomon	exon	67692973	67692994	.	-	.	gene_id "LOC118766040"; db_xref "GeneID:118766040"; gbkey "ncRNA"; gene "LOC118766040"; ID ""; gene_name "LOC118766040"; transcript_id "XR_005001966.1"; product "uncharacterized LOC118766040"; exon_number "4"; model_evidence "Supporting evidence includes similarity to: 100% coverage of the annotated genomic feature by RNAseq alignments, including 9 samples with support for all annotated introns";
NC_043010.1	Gnomon	exon	67694762	67694765	.	-	.	gene_id "LOC118766040"; db_xref "GeneID:118766040"; gbkey "ncRNA"; gene "LOC118766040"; ID ""; gene_name "LOC118766040"; transcript_id "XR_005001966.1"; product "uncharacterized LOC118766040"; exon_number "3"; model_evidence "Supporting evidence includes similarity to: 100% coverage of the annotated genomic feature by RNAseq alignments, including 9 samples with support for all annotated introns";
NC_043010.1	Gnomon	exon	67713138	67713143	.	-	.	gene_id "LOC118766040"; db_xref "GeneID:118766040"; gbkey "ncRNA"; gene "LOC118766040"; ID ""; gene_name "LOC118766040"; transcript_id "XR_005001966.1"; product "uncharacterized LOC118766040"; exon_number "2"; model_evidence "Supporting evidence includes similarity to: 100% coverage of the annotated genomic feature by RNAseq alignments, including 9 samples with support for all annotated introns";
NC_043010.1	Gnomon	exon	67714278	67714423	.	-	.	gene_id "LOC118766040"; db_xref "GeneID:118766040"; gbkey "ncRNA"; gene "LOC118766040"; ID ""; gene_name "LOC118766040"; transcript_id "XR_005001966.1"; product "uncharacterized LOC118766040"; exon_number "1"; model_evidence "Supporting evidence includes similarity to: 100% coverage of the annotated genomic feature by RNAseq alignments, including 9 samples with support for all annotated introns";
NC_043010.1	Gnomon	gene	67825734	67842355	.	-	.	gene_id "LOC118766041"; db_xref "GeneID:118766041"; gbkey "Gene"; gene "LOC118766041"; gene_biotype "protein_coding"; ID ""; gene_name "LOC118766041";
NC_043010.1	Gnomon~FLAMseq	transcript	67825734	67842355	.	-	.	gene_id "LOC118766041"; ID "XM_036509188.1"; gene_name "LOC118766041"; transcript_id "FLAMseq_ext~XM_036509188.1"; three_prime_ext "1043";
NC_043010.1	Gnomon~FLAMseq	exon	67826777	67826795	.	-	.	gene_id "LOC118766041"; db_xref "GeneID:118766041"; gbkey "mRNA"; gene "LOC118766041"; ID ""; gene_name "LOC118766041"; transcript_id "FLAMseq_ext~XM_036509188.1"; product "uncharacterized LOC118766041, transcript variant X2"; exon_number "3"; model_evidence "Supporting evidence includes similarity to: 100% coverage of the annotated genomic feature by RNAseq alignments";
NC_043010.1	Gnomon~FLAMseq	exon	67831428	67839592	.	-	.	gene_id "LOC118766041"; db_xref "GeneID:118766041"; gbkey "mRNA"; gene "LOC118766041"; ID ""; gene_name "LOC118766041"; transcript_id "FLAMseq_ext~XM_036509188.1"; product "uncharacterized LOC118766041, transcript variant X2"; exon_number "2"; model_evidence "Supporting evidence includes similarity to: 100% coverage of the annotated genomic feature by RNAseq alignments";
NC_043010.1	Gnomon~FLAMseq	exon	67841784	67842355	.	-	.	gene_id "LOC118766041"; db_xref "GeneID:118766041"; gbkey "mRNA"; gene "LOC118766041"; ID ""; gene_name "LOC118766041"; transcript_id "FLAMseq_ext~XM_036509188.1"; product "uncharacterized LOC118766041, transcript variant X2"; exon_number "1"; model_evidence "Supporting evidence includes similarity to: 100% coverage of the annotated genomic feature by RNAseq alignments";
NC_043010.1	Gnomon~FLAMseq	exon	67825734	67826795	.	-	.	gene_id "LOC118766041"; db_xref "GeneID:118766041"; gbkey "mRNA"; gene "LOC118766041"; ID ""; gene_name "LOC118766041"; transcript_id "FLAMseq_ext~XM_036509188.1"; product "uncharacterized LOC118766041"; exon_number "3"; model_evidence ""; three_prime_ext "1043";
NC_043010.1	Gnomon	transcript	67831225	67842355	.	-	.	gene_id "LOC118766041"; ID "XM_036509187.1"; gene_name "LOC118766041"; transcript_id "XM_036509187.1";
NC_043010.1	Gnomon	CDS	67831472	67839592	.	-	0	gene_id "LOC118766041"; db_xref "GeneID:118766041"; gbkey "CDS"; gene "LOC118766041"; ID ""; gene_name "LOC118766041"; transcript_id "XM_036509187.1"; product "uncharacterized protein LOC118766041 isoform X1"; protein_id "XP_036365080.1"; exon_number "2";
NC_043010.1	Gnomon	CDS	67841784	67842209	.	-	0	gene_id "LOC118766041"; db_xref "GeneID:118766041"; gbkey "CDS"; gene "LOC118766041"; ID ""; gene_name "LOC118766041"; transcript_id "XM_036509187.1"; product "uncharacterized protein LOC118766041 isoform X1"; protein_id "XP_036365080.1"; exon_number "1";
NC_043010.1	Gnomon	exon	67831225	67839592	.	-	.	gene_id "LOC118766041"; db_xref "GeneID:118766041"; gbkey "mRNA"; gene "LOC118766041"; ID ""; gene_name "LOC118766041"; transcript_id "XM_036509187.1"; product "uncharacterized LOC118766041, transcript variant X1"; exon_number "2"; model_evidence "Supporting evidence includes similarity to: 100% coverage of the annotated genomic feature by RNAseq alignments, including 34 samples with support for all annotated introns";
NC_043010.1	Gnomon	exon	67841784	67842355	.	-	.	gene_id "LOC118766041"; db_xref "GeneID:118766041"; gbkey "mRNA"; gene "LOC118766041"; ID ""; gene_name "LOC118766041"; transcript_id "XM_036509187.1"; product "uncharacterized LOC118766041, transcript variant X1"; exon_number "1"; model_evidence "Supporting evidence includes similarity to: 100% coverage of the annotated genomic feature by RNAseq alignments, including 34 samples with support for all annotated introns";
NC_043010.1	Gnomon	start_codon	67842207	67842209	.	-	0	gene_id "LOC118766041"; db_xref "GeneID:118766041"; gbkey "CDS"; gene "LOC118766041"; ID ""; gene_name "LOC118766041"; transcript_id "XM_036509187.1"; product "uncharacterized protein LOC118766041 isoform X1"; protein_id "XP_036365080.1"; exon_number "1";
NC_043010.1	Gnomon	stop_codon	67831469	67831471	.	-	0	gene_id "LOC118766041"; db_xref "GeneID:118766041"; gbkey "CDS"; gene "LOC118766041"; ID ""; gene_name "LOC118766041"; transcript_id "XM_036509187.1"; product "uncharacterized protein LOC118766041 isoform X1"; protein_id "XP_036365080.1"; exon_number "2";
NC_043010.1	Gnomon	transcript	67826777	67842355	.	-	.	gene_id "LOC118766041"; ID "XM_036509188.1"; gene_name "LOC118766041"; transcript_id "XM_036509188.1";
NC_043010.1	Gnomon	CDS	67831472	67839592	.	-	0	gene_id "LOC118766041"; db_xref "GeneID:118766041"; gbkey "CDS"; gene "LOC118766041"; ID ""; gene_name "LOC118766041"; transcript_id "XM_036509188.1"; product "uncharacterized protein LOC118766041 isoform X1"; protein_id "XP_036365081.1"; exon_number "2";
NC_043010.1	Gnomon	CDS	67841784	67842209	.	-	0	gene_id "LOC118766041"; db_xref "GeneID:118766041"; gbkey "CDS"; gene "LOC118766041"; ID ""; gene_name "LOC118766041"; transcript_id "XM_036509188.1"; product "uncharacterized protein LOC118766041 isoform X1"; protein_id "XP_036365081.1"; exon_number "1";
NC_043010.1	Gnomon	exon	67826777	67826795	.	-	.	gene_id "LOC118766041"; db_xref "GeneID:118766041"; gbkey "mRNA"; gene "LOC118766041"; ID ""; gene_name "LOC118766041"; transcript_id "XM_036509188.1"; product "uncharacterized LOC118766041, transcript variant X2"; exon_number "3"; model_evidence "Supporting evidence includes similarity to: 100% coverage of the annotated genomic feature by RNAseq alignments";
NC_043010.1	Gnomon	exon	67831428	67839592	.	-	.	gene_id "LOC118766041"; db_xref "GeneID:118766041"; gbkey "mRNA"; gene "LOC118766041"; ID ""; gene_name "LOC118766041"; transcript_id "XM_036509188.1"; product "uncharacterized LOC118766041, transcript variant X2"; exon_number "2"; model_evidence "Supporting evidence includes similarity to: 100% coverage of the annotated genomic feature by RNAseq alignments";
NC_043010.1	Gnomon	exon	67841784	67842355	.	-	.	gene_id "LOC118766041"; db_xref "GeneID:118766041"; gbkey "mRNA"; gene "LOC118766041"; ID ""; gene_name "LOC118766041"; transcript_id "XM_036509188.1"; product "uncharacterized LOC118766041, transcript variant X2"; exon_number "1"; model_evidence "Supporting evidence includes similarity to: 100% coverage of the annotated genomic feature by RNAseq alignments";
NC_043010.1	Gnomon	start_codon	67842207	67842209	.	-	0	gene_id "LOC118766041"; db_xref "GeneID:118766041"; gbkey "CDS"; gene "LOC118766041"; ID ""; gene_name "LOC118766041"; transcript_id "XM_036509188.1"; product "uncharacterized protein LOC118766041 isoform X1"; protein_id "XP_036365081.1"; exon_number "1";
NC_043010.1	Gnomon	stop_codon	67831469	67831471	.	-	0	gene_id "LOC118766041"; db_xref "GeneID:118766041"; gbkey "CDS"; gene "LOC118766041"; ID ""; gene_name "LOC118766041"; transcript_id "XM_036509188.1"; product "uncharacterized protein LOC118766041 isoform X1"; protein_id "XP_036365081.1"; exon_number "2";
NC_043010.1	Gnomon	transcript	67831225	67842355	.	-	.	gene_id "LOC118766041"; ID "XM_036509189.1"; gene_name "LOC118766041"; transcript_id "XM_036509189.1";
NC_043010.1	Gnomon	CDS	67831472	67833186	.	-	2	gene_id "LOC118766041"; db_xref "GeneID:118766041"; gbkey "CDS"; gene "LOC118766041"; ID ""; gene_name "LOC118766041"; transcript_id "XM_036509189.1"; product "uncharacterized protein LOC118766041 isoform X2"; protein_id "XP_036365082.1"; exon_number "3";
NC_043010.1	Gnomon	CDS	67833226	67839592	.	-	0	gene_id "LOC118766041"; db_xref "GeneID:118766041"; gbkey "CDS"; gene "LOC118766041"; ID ""; gene_name "LOC118766041"; transcript_id "XM_036509189.1"; product "uncharacterized protein LOC118766041 isoform X2"; protein_id "XP_036365082.1"; exon_number "2";
NC_043010.1	Gnomon	CDS	67841784	67842209	.	-	0	gene_id "LOC118766041"; db_xref "GeneID:118766041"; gbkey "CDS"; gene "LOC118766041"; ID ""; gene_name "LOC118766041"; transcript_id "XM_036509189.1"; product "uncharacterized protein LOC118766041 isoform X2"; protein_id "XP_036365082.1"; exon_number "1";
NC_043010.1	Gnomon	exon	67831225	67833186	.	-	.	gene_id "LOC118766041"; db_xref "GeneID:118766041"; gbkey "mRNA"; gene "LOC118766041"; ID ""; gene_name "LOC118766041"; transcript_id "XM_036509189.1"; product "uncharacterized LOC118766041, transcript variant X3"; exon_number "3"; model_evidence "Supporting evidence includes similarity to: 100% coverage of the annotated genomic feature by RNAseq alignments, including 21 samples with support for all annotated introns";
NC_043010.1	Gnomon	exon	67833226	67839592	.	-	.	gene_id "LOC118766041"; db_xref "GeneID:118766041"; gbkey "mRNA"; gene "LOC118766041"; ID ""; gene_name "LOC118766041"; transcript_id "XM_036509189.1"; product "uncharacterized LOC118766041, transcript variant X3"; exon_number "2"; model_evidence "Supporting evidence includes similarity to: 100% coverage of the annotated genomic feature by RNAseq alignments, including 21 samples with support for all annotated introns";
NC_043010.1	Gnomon	exon	67841784	67842355	.	-	.	gene_id "LOC118766041"; db_xref "GeneID:118766041"; gbkey "mRNA"; gene "LOC118766041"; ID ""; gene_name "LOC118766041"; transcript_id "XM_036509189.1"; product "uncharacterized LOC118766041, transcript variant X3"; exon_number "1"; model_evidence "Supporting evidence includes similarity to: 100% coverage of the annotated genomic feature by RNAseq alignments, including 21 samples with support for all annotated introns";
NC_043010.1	Gnomon	start_codon	67842207	67842209	.	-	0	gene_id "LOC118766041"; db_xref "GeneID:118766041"; gbkey "CDS"; gene "LOC118766041"; ID ""; gene_name "LOC118766041"; transcript_id "XM_036509189.1"; product "uncharacterized protein LOC118766041 isoform X2"; protein_id "XP_036365082.1"; exon_number "1";
NC_043010.1	Gnomon	stop_codon	67831469	67831471	.	-	0	gene_id "LOC118766041"; db_xref "GeneID:118766041"; gbkey "CDS"; gene "LOC118766041"; ID ""; gene_name "LOC118766041"; transcript_id "XM_036509189.1"; product "uncharacterized protein LOC118766041 isoform X2"; protein_id "XP_036365082.1"; exon_number "3";
NC_043010.1	Gnomon	gene	68332680	68386563	.	-	.	gene_id "LOC118766042"; db_xref "GeneID:118766042"; gbkey "Gene"; gene "LOC118766042"; gene_biotype "lncRNA"; ID ""; gene_name "LOC118766042";
NC_043010.1	Gnomon~FLAMseq	transcript	68332680	68386563	.	-	.	gene_id "LOC118766042"; ID "XR_005001967.1"; gene_name "LOC118766042"; transcript_id "FLAMseq_ext~XR_005001967.1"; three_prime_ext "3563";
NC_043010.1	Gnomon~FLAMseq	exon	68336243	68336490	.	-	.	gene_id "LOC118766042"; db_xref "GeneID:118766042"; gbkey "ncRNA"; gene "LOC118766042"; ID ""; gene_name "LOC118766042"; transcript_id "FLAMseq_ext~XR_005001967.1"; product "uncharacterized LOC118766042, transcript variant X1"; exon_number "4"; model_evidence "Supporting evidence includes similarity to: 100% coverage of the annotated genomic feature by RNAseq alignments, including 2 samples with support for all annotated introns";
NC_043010.1	Gnomon~FLAMseq	exon	68350905	68350937	.	-	.	gene_id "LOC118766042"; db_xref "GeneID:118766042"; gbkey "ncRNA"; gene "LOC118766042"; ID ""; gene_name "LOC118766042"; transcript_id "FLAMseq_ext~XR_005001967.1"; product "uncharacterized LOC118766042, transcript variant X1"; exon_number "3"; model_evidence "Supporting evidence includes similarity to: 100% coverage of the annotated genomic feature by RNAseq alignments, including 2 samples with support for all annotated introns";
NC_043010.1	Gnomon~FLAMseq	exon	68384918	68385203	.	-	.	gene_id "LOC118766042"; db_xref "GeneID:118766042"; gbkey "ncRNA"; gene "LOC118766042"; ID ""; gene_name "LOC118766042"; transcript_id "FLAMseq_ext~XR_005001967.1"; product "uncharacterized LOC118766042, transcript variant X1"; exon_number "2"; model_evidence "Supporting evidence includes similarity to: 100% coverage of the annotated genomic feature by RNAseq alignments, including 2 samples with support for all annotated introns";
NC_043010.1	Gnomon~FLAMseq	exon	68386527	68386563	.	-	.	gene_id "LOC118766042"; db_xref "GeneID:118766042"; gbkey "ncRNA"; gene "LOC118766042"; ID ""; gene_name "LOC118766042"; transcript_id "FLAMseq_ext~XR_005001967.1"; product "uncharacterized LOC118766042, transcript variant X1"; exon_number "1"; model_evidence "Supporting evidence includes similarity to: 100% coverage of the annotated genomic feature by RNAseq alignments, including 2 samples with support for all annotated introns";
NC_043010.1	Gnomon~FLAMseq	exon	68332680	68336490	.	-	.	gene_id "LOC118766042"; db_xref "GeneID:118766042"; gbkey "ncRNA"; gene "LOC118766042"; ID ""; gene_name "LOC118766042"; transcript_id "FLAMseq_ext~XR_005001967.1"; product "uncharacterized LOC118766042"; exon_number "4"; model_evidence "Supporting evidence includes similarity to: 100% coverage of the annotated genomic feature by RNAseq alignments"; three_prime_ext "3563";
NC_043010.1	Gnomon	transcript	68336243	68386563	.	-	.	gene_id "LOC118766042"; ID "XR_005001967.1"; gene_name "LOC118766042"; transcript_id "XR_005001967.1";
NC_043010.1	Gnomon	exon	68336243	68336490	.	-	.	gene_id "LOC118766042"; db_xref "GeneID:118766042"; gbkey "ncRNA"; gene "LOC118766042"; ID ""; gene_name "LOC118766042"; transcript_id "XR_005001967.1"; product "uncharacterized LOC118766042, transcript variant X1"; exon_number "4"; model_evidence "Supporting evidence includes similarity to: 100% coverage of the annotated genomic feature by RNAseq alignments, including 2 samples with support for all annotated introns";
NC_043010.1	Gnomon	exon	68350905	68350937	.	-	.	gene_id "LOC118766042"; db_xref "GeneID:118766042"; gbkey "ncRNA"; gene "LOC118766042"; ID ""; gene_name "LOC118766042"; transcript_id "XR_005001967.1"; product "uncharacterized LOC118766042, transcript variant X1"; exon_number "3"; model_evidence "Supporting evidence includes similarity to: 100% coverage of the annotated genomic feature by RNAseq alignments, including 2 samples with support for all annotated introns";
NC_043010.1	Gnomon	exon	68384918	68385203	.	-	.	gene_id "LOC118766042"; db_xref "GeneID:118766042"; gbkey "ncRNA"; gene "LOC118766042"; ID ""; gene_name "LOC118766042"; transcript_id "XR_005001967.1"; product "uncharacterized LOC118766042, transcript variant X1"; exon_number "2"; model_evidence "Supporting evidence includes similarity to: 100% coverage of the annotated genomic feature by RNAseq alignments, including 2 samples with support for all annotated introns";
NC_043010.1	Gnomon	exon	68386527	68386563	.	-	.	gene_id "LOC118766042"; db_xref "GeneID:118766042"; gbkey "ncRNA"; gene "LOC118766042"; ID ""; gene_name "LOC118766042"; transcript_id "XR_005001967.1"; product "uncharacterized LOC118766042, transcript variant X1"; exon_number "1"; model_evidence "Supporting evidence includes similarity to: 100% coverage of the annotated genomic feature by RNAseq alignments, including 2 samples with support for all annotated introns";
NC_043010.1	Gnomon	transcript	68336243	68386553	.	-	.	gene_id "LOC118766042"; ID "XR_005001968.1"; gene_name "LOC118766042"; transcript_id "XR_005001968.1";
NC_043010.1	Gnomon	exon	68336243	68336490	.	-	.	gene_id "LOC118766042"; db_xref "GeneID:118766042"; gbkey "ncRNA"; gene "LOC118766042"; ID ""; gene_name "LOC118766042"; transcript_id "XR_005001968.1"; product "uncharacterized LOC118766042, transcript variant X2"; exon_number "3"; model_evidence "Supporting evidence includes similarity to: 100% coverage of the annotated genomic feature by RNAseq alignments, including 2 samples with support for all annotated introns";
NC_043010.1	Gnomon	exon	68350905	68350937	.	-	.	gene_id "LOC118766042"; db_xref "GeneID:118766042"; gbkey "ncRNA"; gene "LOC118766042"; ID ""; gene_name "LOC118766042"; transcript_id "XR_005001968.1"; product "uncharacterized LOC118766042, transcript variant X2"; exon_number "2"; model_evidence "Supporting evidence includes similarity to: 100% coverage of the annotated genomic feature by RNAseq alignments, including 2 samples with support for all annotated introns";
NC_043010.1	Gnomon	exon	68386527	68386553	.	-	.	gene_id "LOC118766042"; db_xref "GeneID:118766042"; gbkey "ncRNA"; gene "LOC118766042"; ID ""; gene_name "LOC118766042"; transcript_id "XR_005001968.1"; product "uncharacterized LOC118766042, transcript variant X2"; exon_number "1"; model_evidence "Supporting evidence includes similarity to: 100% coverage of the annotated genomic feature by RNAseq alignments, including 2 samples with support for all annotated introns";
NC_043010.1	Gnomon	gene	68253419	68290724	.	-	.	gene_id "LOC118766043"; db_xref "GeneID:118766043"; gbkey "Gene"; gene "LOC118766043"; gene_biotype "lncRNA"; ID ""; gene_name "LOC118766043";
NC_043010.1	Gnomon~FLAMseq	transcript	68253419	68290724	.	-	.	gene_id "LOC118766043"; ID "XR_005001969.1"; gene_name "LOC118766043"; transcript_id "FLAMseq_ext~XR_005001969.1"; three_prime_ext "18439";
NC_043010.1	Gnomon~FLAMseq	exon	68271858	68271916	.	-	.	gene_id "LOC118766043"; db_xref "GeneID:118766043"; gbkey "ncRNA"; gene "LOC118766043"; ID ""; gene_name "LOC118766043"; transcript_id "FLAMseq_ext~XR_005001969.1"; product "uncharacterized LOC118766043"; exon_number "3"; model_evidence "Supporting evidence includes similarity to: 100% coverage of the annotated genomic feature by RNAseq alignments, including 6 samples with support for all annotated introns";
NC_043010.1	Gnomon~FLAMseq	exon	68284026	68284068	.	-	.	gene_id "LOC118766043"; db_xref "GeneID:118766043"; gbkey "ncRNA"; gene "LOC118766043"; ID ""; gene_name "LOC118766043"; transcript_id "FLAMseq_ext~XR_005001969.1"; product "uncharacterized LOC118766043"; exon_number "2"; model_evidence "Supporting evidence includes similarity to: 100% coverage of the annotated genomic feature by RNAseq alignments, including 6 samples with support for all annotated introns";
NC_043010.1	Gnomon~FLAMseq	exon	68290660	68290724	.	-	.	gene_id "LOC118766043"; db_xref "GeneID:118766043"; gbkey "ncRNA"; gene "LOC118766043"; ID ""; gene_name "LOC118766043"; transcript_id "FLAMseq_ext~XR_005001969.1"; product "uncharacterized LOC118766043"; exon_number "1"; model_evidence "Supporting evidence includes similarity to: 100% coverage of the annotated genomic feature by RNAseq alignments, including 6 samples with support for all annotated introns";
NC_043010.1	Gnomon~FLAMseq	exon	68253419	68271916	.	-	.	gene_id "LOC118766043"; db_xref "GeneID:118766043"; gbkey "ncRNA"; gene "LOC118766043"; ID ""; gene_name "LOC118766043"; transcript_id "FLAMseq_ext~XR_005001969.1"; product ""; exon_number "3"; model_evidence "Supporting evidence includes similarity to: 100% coverage of the annotated genomic feature by RNAseq alignments"; three_prime_ext "18439";
NC_043010.1	Gnomon	transcript	68271858	68290724	.	-	.	gene_id "LOC118766043"; ID "XR_005001969.1"; gene_name "LOC118766043"; transcript_id "XR_005001969.1";
NC_043010.1	Gnomon	exon	68271858	68271916	.	-	.	gene_id "LOC118766043"; db_xref "GeneID:118766043"; gbkey "ncRNA"; gene "LOC118766043"; ID ""; gene_name "LOC118766043"; transcript_id "XR_005001969.1"; product "uncharacterized LOC118766043"; exon_number "3"; model_evidence "Supporting evidence includes similarity to: 100% coverage of the annotated genomic feature by RNAseq alignments, including 6 samples with support for all annotated introns";
NC_043010.1	Gnomon	exon	68284026	68284068	.	-	.	gene_id "LOC118766043"; db_xref "GeneID:118766043"; gbkey "ncRNA"; gene "LOC118766043"; ID ""; gene_name "LOC118766043"; transcript_id "XR_005001969.1"; product "uncharacterized LOC118766043"; exon_number "2"; model_evidence "Supporting evidence includes similarity to: 100% coverage of the annotated genomic feature by RNAseq alignments, including 6 samples with support for all annotated introns";
NC_043010.1	Gnomon	exon	68290660	68290724	.	-	.	gene_id "LOC118766043"; db_xref "GeneID:118766043"; gbkey "ncRNA"; gene "LOC118766043"; ID ""; gene_name "LOC118766043"; transcript_id "XR_005001969.1"; product "uncharacterized LOC118766043"; exon_number "1"; model_evidence "Supporting evidence includes similarity to: 100% coverage of the annotated genomic feature by RNAseq alignments, including 6 samples with support for all annotated introns";
NC_043010.1	Gnomon	gene	117806	126662	.	-	.	gene_id "LOC118766044"; db_xref "GeneID:118766044"; gbkey "Gene"; gene "LOC118766044"; gene_biotype "protein_coding"; ID ""; gene_name "LOC118766044";
NC_043010.1	Gnomon	transcript	117806	126662	.	-	.	gene_id "LOC118766044"; ID "XM_036509192.1"; gene_name "LOC118766044"; transcript_id "XM_036509192.1";
NC_043010.1	Gnomon	CDS	117809	117831	.	-	2	gene_id "LOC118766044"; db_xref "GeneID:118766044"; gbkey "CDS"; gene "LOC118766044"; ID ""; gene_name "LOC118766044"; transcript_id "XM_036509192.1"; product "adhesion G-protein coupled receptor G2-like"; protein_id "XP_036365085.1"; exon_number "4";
NC_043010.1	Gnomon	CDS	122025	122413	.	-	1	gene_id "LOC118766044"; db_xref "GeneID:118766044"; gbkey "CDS"; gene "LOC118766044"; ID ""; gene_name "LOC118766044"; transcript_id "XM_036509192.1"; product "adhesion G-protein coupled receptor G2-like"; protein_id "XP_036365085.1"; exon_number "3";
NC_043010.1	Gnomon	CDS	124551	124623	.	-	2	gene_id "LOC118766044"; db_xref "GeneID:118766044"; gbkey "CDS"; gene "LOC118766044"; ID ""; gene_name "LOC118766044"; transcript_id "XM_036509192.1"; product "adhesion G-protein coupled receptor G2-like"; protein_id "XP_036365085.1"; exon_number "2";
NC_043010.1	Gnomon	CDS	126521	126620	.	-	0	gene_id "LOC118766044"; db_xref "GeneID:118766044"; gbkey "CDS"; gene "LOC118766044"; ID ""; gene_name "LOC118766044"; transcript_id "XM_036509192.1"; product "adhesion G-protein coupled receptor G2-like"; protein_id "XP_036365085.1"; exon_number "1";
NC_043010.1	Gnomon	exon	117806	117831	.	-	.	gene_id "LOC118766044"; db_xref "GeneID:118766044"; gbkey "mRNA"; gene "LOC118766044"; ID ""; gene_name "LOC118766044"; transcript_id "XM_036509192.1"; product "adhesion G-protein coupled receptor G2-like"; exon_number "4"; model_evidence "Supporting evidence includes similarity to: 93% coverage of the annotated genomic feature by RNAseq alignments";
NC_043010.1	Gnomon	exon	122025	122413	.	-	.	gene_id "LOC118766044"; db_xref "GeneID:118766044"; gbkey "mRNA"; gene "LOC118766044"; ID ""; gene_name "LOC118766044"; transcript_id "XM_036509192.1"; product "adhesion G-protein coupled receptor G2-like"; exon_number "3"; model_evidence "Supporting evidence includes similarity to: 93% coverage of the annotated genomic feature by RNAseq alignments";
NC_043010.1	Gnomon	exon	124551	124623	.	-	.	gene_id "LOC118766044"; db_xref "GeneID:118766044"; gbkey "mRNA"; gene "LOC118766044"; ID ""; gene_name "LOC118766044"; transcript_id "XM_036509192.1"; product "adhesion G-protein coupled receptor G2-like"; exon_number "2"; model_evidence "Supporting evidence includes similarity to: 93% coverage of the annotated genomic feature by RNAseq alignments";
NC_043010.1	Gnomon	exon	126521	126662	.	-	.	gene_id "LOC118766044"; db_xref "GeneID:118766044"; gbkey "mRNA"; gene "LOC118766044"; ID ""; gene_name "LOC118766044"; transcript_id "XM_036509192.1"; product "adhesion G-protein coupled receptor G2-like"; exon_number "1"; model_evidence "Supporting evidence includes similarity to: 93% coverage of the annotated genomic feature by RNAseq alignments";
NC_043010.1	Gnomon	start_codon	126618	126620	.	-	0	gene_id "LOC118766044"; db_xref "GeneID:118766044"; gbkey "CDS"; gene "LOC118766044"; ID ""; gene_name "LOC118766044"; transcript_id "XM_036509192.1"; product "adhesion G-protein coupled receptor G2-like"; protein_id "XP_036365085.1"; exon_number "1";
NC_043010.1	Gnomon	stop_codon	117806	117808	.	-	0	gene_id "LOC118766044"; db_xref "GeneID:118766044"; gbkey "CDS"; gene "LOC118766044"; ID ""; gene_name "LOC118766044"; transcript_id "XM_036509192.1"; product "adhesion G-protein coupled receptor G2-like"; protein_id "XP_036365085.1"; exon_number "4";
NC_043010.1	Gnomon	gene	6014099	6018253	.	-	.	gene_id "LOC118766045"; db_xref "GeneID:118766045"; gbkey "Gene"; gene "LOC118766045"; gene_biotype "protein_coding"; ID ""; gene_name "LOC118766045";
NC_043010.1	Gnomon	transcript	6014099	6018253	.	-	.	gene_id "LOC118766045"; ID "XM_036509195.1"; gene_name "LOC118766045"; transcript_id "XM_036509195.1";
NC_043010.1	Gnomon	CDS	6014251	6014579	.	-	2	gene_id "LOC118766045"; db_xref "GeneID:118766045"; gbkey "CDS"; gene "LOC118766045"; ID ""; gene_name "LOC118766045"; transcript_id "XM_036509195.1"; product "protocadherin beta-4-like"; protein_id "XP_036365088.1"; exon_number "4";
NC_043010.1	Gnomon	CDS	6015179	6015329	.	-	0	gene_id "LOC118766045"; db_xref "GeneID:118766045"; gbkey "CDS"; gene "LOC118766045"; ID ""; gene_name "LOC118766045"; transcript_id "XM_036509195.1"; product "protocadherin beta-4-like"; protein_id "XP_036365088.1"; exon_number "3";
NC_043010.1	Gnomon	CDS	6016344	6018095	.	-	0	gene_id "LOC118766045"; db_xref "GeneID:118766045"; gbkey "CDS"; gene "LOC118766045"; ID ""; gene_name "LOC118766045"; transcript_id "XM_036509195.1"; product "protocadherin beta-4-like"; protein_id "XP_036365088.1"; exon_number "2";
NC_043010.1	Gnomon	CDS	6018248	6018253	.	-	0	gene_id "LOC118766045"; db_xref "GeneID:118766045"; gbkey "CDS"; gene "LOC118766045"; ID ""; gene_name "LOC118766045"; transcript_id "XM_036509195.1"; product "protocadherin beta-4-like"; protein_id "XP_036365088.1"; exon_number "1";
NC_043010.1	Gnomon	exon	6014099	6014579	.	-	.	gene_id "LOC118766045"; db_xref "GeneID:118766045"; gbkey "mRNA"; gene "LOC118766045"; ID ""; gene_name "LOC118766045"; transcript_id "XM_036509195.1"; product "protocadherin beta-4-like"; exon_number "4"; model_evidence "Supporting evidence includes similarity to: 77% coverage of the annotated genomic feature by RNAseq alignments";
NC_043010.1	Gnomon	exon	6015179	6015329	.	-	.	gene_id "LOC118766045"; db_xref "GeneID:118766045"; gbkey "mRNA"; gene "LOC118766045"; ID ""; gene_name "LOC118766045"; transcript_id "XM_036509195.1"; product "protocadherin beta-4-like"; exon_number "3"; model_evidence "Supporting evidence includes similarity to: 77% coverage of the annotated genomic feature by RNAseq alignments";
NC_043010.1	Gnomon	exon	6016344	6018095	.	-	.	gene_id "LOC118766045"; db_xref "GeneID:118766045"; gbkey "mRNA"; gene "LOC118766045"; ID ""; gene_name "LOC118766045"; transcript_id "XM_036509195.1"; product "protocadherin beta-4-like"; exon_number "2"; model_evidence "Supporting evidence includes similarity to: 77% coverage of the annotated genomic feature by RNAseq alignments";
NC_043010.1	Gnomon	exon	6018248	6018253	.	-	.	gene_id "LOC118766045"; db_xref "GeneID:118766045"; gbkey "mRNA"; gene "LOC118766045"; ID ""; gene_name "LOC118766045"; transcript_id "XM_036509195.1"; product "protocadherin beta-4-like"; exon_number "1"; model_evidence "Supporting evidence includes similarity to: 77% coverage of the annotated genomic feature by RNAseq alignments";
NC_043010.1	Gnomon	start_codon	6018251	6018253	.	-	0	gene_id "LOC118766045"; db_xref "GeneID:118766045"; gbkey "CDS"; gene "LOC118766045"; ID ""; gene_name "LOC118766045"; transcript_id "XM_036509195.1"; product "protocadherin beta-4-like"; protein_id "XP_036365088.1"; exon_number "1";
NC_043010.1	Gnomon	stop_codon	6014248	6014250	.	-	0	gene_id "LOC118766045"; db_xref "GeneID:118766045"; gbkey "CDS"; gene "LOC118766045"; ID ""; gene_name "LOC118766045"; transcript_id "XM_036509195.1"; product "protocadherin beta-4-like"; protein_id "XP_036365088.1"; exon_number "4";
NC_043010.1	Gnomon	gene	20670425	20671763	.	+	.	gene_id "LOC118766046"; db_xref "GeneID:118766046"; gbkey "Gene"; gene "LOC118766046"; gene_biotype "protein_coding"; ID ""; gene_name "LOC118766046";
NC_043010.1	Gnomon	transcript	20670425	20671763	.	+	.	gene_id "LOC118766046"; ID "XM_036509199.1"; gene_name "LOC118766046"; transcript_id "XM_036509199.1";
NC_043010.1	Gnomon	CDS	20671251	20671760	.	+	0	gene_id "LOC118766046"; db_xref "GeneID:118766046"; gbkey "CDS"; gene "LOC118766046"; ID ""; gene_name "LOC118766046"; transcript_id "XM_036509199.1"; product "uncharacterized protein LOC118766046"; protein_id "XP_036365092.1"; exon_number "2";
NC_043010.1	Gnomon	exon	20670425	20670508	.	+	.	gene_id "LOC118766046"; db_xref "GeneID:118766046"; gbkey "mRNA"; gene "LOC118766046"; ID ""; gene_name "LOC118766046"; transcript_id "XM_036509199.1"; product "uncharacterized LOC118766046"; exon_number "1"; model_evidence "Supporting evidence includes similarity to: 94% coverage of the annotated genomic feature by RNAseq alignments, including 5 samples with support for all annotated introns";
NC_043010.1	Gnomon	exon	20671232	20671763	.	+	.	gene_id "LOC118766046"; db_xref "GeneID:118766046"; gbkey "mRNA"; gene "LOC118766046"; ID ""; gene_name "LOC118766046"; transcript_id "XM_036509199.1"; product "uncharacterized LOC118766046"; exon_number "2"; model_evidence "Supporting evidence includes similarity to: 94% coverage of the annotated genomic feature by RNAseq alignments, including 5 samples with support for all annotated introns";
NC_043010.1	Gnomon	start_codon	20671251	20671253	.	+	0	gene_id "LOC118766046"; db_xref "GeneID:118766046"; gbkey "CDS"; gene "LOC118766046"; ID ""; gene_name "LOC118766046"; transcript_id "XM_036509199.1"; product "uncharacterized protein LOC118766046"; protein_id "XP_036365092.1"; exon_number "2";
NC_043010.1	Gnomon	stop_codon	20671761	20671763	.	+	0	gene_id "LOC118766046"; db_xref "GeneID:118766046"; gbkey "CDS"; gene "LOC118766046"; ID ""; gene_name "LOC118766046"; transcript_id "XM_036509199.1"; product "uncharacterized protein LOC118766046"; protein_id "XP_036365092.1"; exon_number "2";
NC_043010.1	Gnomon	gene	24804332	24804796	.	+	.	gene_id "LOC118766047"; db_xref "GeneID:118766047"; gbkey "Gene"; gene "LOC118766047"; gene_biotype "protein_coding"; ID ""; gene_name "LOC118766047"; partial "true";
NC_043010.1	Gnomon	transcript	24804332	24804796	.	+	.	gene_id "LOC118766047"; ID "XM_036509200.1"; gene_name "LOC118766047"; transcript_id "XM_036509200.1";
NC_043010.1	Gnomon	CDS	24804332	24804793	.	+	0	gene_id "LOC118766047"; db_xref "GeneID:118766047"; gbkey "CDS"; gene "LOC118766047"; ID ""; gene_name "LOC118766047"; transcript_id "XM_036509200.1"; product "integumentary mucin C.1-like"; protein_id "XP_036365093.1"; exon_number "1"; partial "true";
NC_043010.1	Gnomon	exon	24804332	24804796	.	+	.	gene_id "LOC118766047"; db_xref "GeneID:118766047"; gbkey "mRNA"; gene "LOC118766047"; ID ""; gene_name "LOC118766047"; transcript_id "XM_036509200.1"; product "integumentary mucin C.1-like"; exon_number "1"; model_evidence "Supporting evidence includes similarity to: 3 Proteins"; partial "true";
NC_043010.1	Gnomon	start_codon	24804332	24804334	.	+	0	gene_id "LOC118766047"; db_xref "GeneID:118766047"; gbkey "CDS"; gene "LOC118766047"; ID ""; gene_name "LOC118766047"; transcript_id "XM_036509200.1"; product "integumentary mucin C.1-like"; protein_id "XP_036365093.1"; exon_number "1"; partial "true";
NC_043010.1	Gnomon	stop_codon	24804794	24804796	.	+	0	gene_id "LOC118766047"; db_xref "GeneID:118766047"; gbkey "CDS"; gene "LOC118766047"; ID ""; gene_name "LOC118766047"; transcript_id "XM_036509200.1"; product "integumentary mucin C.1-like"; protein_id "XP_036365093.1"; exon_number "1"; partial "true";
NC_043010.1	Gnomon	gene	28354503	28368136	.	-	.	gene_id "LOC118766048"; db_xref "GeneID:118766048"; gbkey "Gene"; gene "LOC118766048"; gene_biotype "protein_coding"; ID ""; gene_name "LOC118766048";
NC_043010.1	Gnomon~Covext	transcript	28354503	28368136	.	-	.	gene_id "LOC118766048"; ID "XM_036509202.1"; gene_name "LOC118766048"; transcript_id "Covext~XM_036509202.1";
NC_043010.1	Covext	exon	28362188	28362980	.	-	.	gene_id "LOC118766048"; db_xref "GeneID:118766048"; gbkey "mRNA"; gene "LOC118766048"; ID ""; gene_name "LOC118766048"; transcript_id "Covext~XM_036509202.1"; product "uncharacterized LOC118766048"; exon_number "3"; model_evidence "Supporting evidence includes similarity to: 87% coverage of the annotated genomic feature by RNAseq alignments";
NC_043010.1	Covext	exon	28367635	28367697	.	-	.	gene_id "LOC118766048"; db_xref "GeneID:118766048"; gbkey "mRNA"; gene "LOC118766048"; ID ""; gene_name "LOC118766048"; transcript_id "Covext~XM_036509202.1"; product "uncharacterized LOC118766048"; exon_number "2"; model_evidence "Supporting evidence includes similarity to: 87% coverage of the annotated genomic feature by RNAseq alignments";
NC_043010.1	Covext	exon	28368036	28368136	.	-	.	gene_id "LOC118766048"; db_xref "GeneID:118766048"; gbkey "mRNA"; gene "LOC118766048"; ID ""; gene_name "LOC118766048"; transcript_id "Covext~XM_036509202.1"; product "uncharacterized LOC118766048"; exon_number "1"; model_evidence "Supporting evidence includes similarity to: 87% coverage of the annotated genomic feature by RNAseq alignments";
NC_043010.1	Covext	exon	28354503	28362980	.	-	.	gene_id "LOC118766048"; db_xref "GeneID:118766048"; gbkey "mRNA"; gene "LOC118766048"; ID ""; gene_name "LOC118766048"; transcript_id "Covext~XM_036509202.1"; product "uncharacterized LOC118766048"; exon_number "3"; model_evidence "Supporting evidence includes similarity to: 87% coverage of the annotated genomic feature by RNAseq alignments"; three_prime_ext "7685";
NC_043010.1	Gnomon	transcript	28362188	28368136	.	-	.	gene_id "LOC118766048"; ID "XM_036509202.1"; gene_name "LOC118766048"; transcript_id "XM_036509202.1";
NC_043010.1	Gnomon	CDS	28362254	28362980	.	-	1	gene_id "LOC118766048"; db_xref "GeneID:118766048"; gbkey "CDS"; gene "LOC118766048"; ID ""; gene_name "LOC118766048"; transcript_id "XM_036509202.1"; product "uncharacterized protein LOC118766048"; protein_id "XP_036365095.1"; exon_number "3";
NC_043010.1	Gnomon	CDS	28367635	28367697	.	-	1	gene_id "LOC118766048"; db_xref "GeneID:118766048"; gbkey "CDS"; gene "LOC118766048"; ID ""; gene_name "LOC118766048"; transcript_id "XM_036509202.1"; product "uncharacterized protein LOC118766048"; protein_id "XP_036365095.1"; exon_number "2";
NC_043010.1	Gnomon	CDS	28368036	28368136	.	-	0	gene_id "LOC118766048"; db_xref "GeneID:118766048"; gbkey "CDS"; gene "LOC118766048"; ID ""; gene_name "LOC118766048"; transcript_id "XM_036509202.1"; product "uncharacterized protein LOC118766048"; protein_id "XP_036365095.1"; exon_number "1";
NC_043010.1	Gnomon	exon	28362188	28362980	.	-	.	gene_id "LOC118766048"; db_xref "GeneID:118766048"; gbkey "mRNA"; gene "LOC118766048"; ID ""; gene_name "LOC118766048"; transcript_id "XM_036509202.1"; product "uncharacterized LOC118766048"; exon_number "3"; model_evidence "Supporting evidence includes similarity to: 87% coverage of the annotated genomic feature by RNAseq alignments";
NC_043010.1	Gnomon	exon	28367635	28367697	.	-	.	gene_id "LOC118766048"; db_xref "GeneID:118766048"; gbkey "mRNA"; gene "LOC118766048"; ID ""; gene_name "LOC118766048"; transcript_id "XM_036509202.1"; product "uncharacterized LOC118766048"; exon_number "2"; model_evidence "Supporting evidence includes similarity to: 87% coverage of the annotated genomic feature by RNAseq alignments";
NC_043010.1	Gnomon	exon	28368036	28368136	.	-	.	gene_id "LOC118766048"; db_xref "GeneID:118766048"; gbkey "mRNA"; gene "LOC118766048"; ID ""; gene_name "LOC118766048"; transcript_id "XM_036509202.1"; product "uncharacterized LOC118766048"; exon_number "1"; model_evidence "Supporting evidence includes similarity to: 87% coverage of the annotated genomic feature by RNAseq alignments";
NC_043010.1	Gnomon	start_codon	28368134	28368136	.	-	0	gene_id "LOC118766048"; db_xref "GeneID:118766048"; gbkey "CDS"; gene "LOC118766048"; ID ""; gene_name "LOC118766048"; transcript_id "XM_036509202.1"; product "uncharacterized protein LOC118766048"; protein_id "XP_036365095.1"; exon_number "1";
NC_043010.1	Gnomon	stop_codon	28362251	28362253	.	-	0	gene_id "LOC118766048"; db_xref "GeneID:118766048"; gbkey "CDS"; gene "LOC118766048"; ID ""; gene_name "LOC118766048"; transcript_id "XM_036509202.1"; product "uncharacterized protein LOC118766048"; protein_id "XP_036365095.1"; exon_number "3";
NC_043010.1	Gnomon	gene	29346740	29428415	.	-	.	gene_id "LOC118766049"; db_xref "GeneID:118766049"; gbkey "Gene"; gene "LOC118766049"; gene_biotype "protein_coding"; ID ""; gene_name "LOC118766049";
NC_043010.1	Gnomon	transcript	29346740	29428415	.	-	.	gene_id "LOC118766049"; ID "XM_036509203.1"; gene_name "LOC118766049"; transcript_id "XM_036509203.1";
NC_043010.1	Gnomon	CDS	29346743	29347068	.	-	2	gene_id "LOC118766049"; db_xref "GeneID:118766049"; gbkey "CDS"; gene "LOC118766049"; ID ""; gene_name "LOC118766049"; transcript_id "XM_036509203.1"; product "uncharacterized protein LOC118766049"; protein_id "XP_036365096.1"; exon_number "17";
NC_043010.1	Gnomon	CDS	29353501	29353594	.	-	0	gene_id "LOC118766049"; db_xref "GeneID:118766049"; gbkey "CDS"; gene "LOC118766049"; ID ""; gene_name "LOC118766049"; transcript_id "XM_036509203.1"; product "uncharacterized protein LOC118766049"; protein_id "XP_036365096.1"; exon_number "16";
NC_043010.1	Gnomon	CDS	29357831	29358027	.	-	2	gene_id "LOC118766049"; db_xref "GeneID:118766049"; gbkey "CDS"; gene "LOC118766049"; ID ""; gene_name "LOC118766049"; transcript_id "XM_036509203.1"; product "uncharacterized protein LOC118766049"; protein_id "XP_036365096.1"; exon_number "15";
NC_043010.1	Gnomon	CDS	29360062	29360154	.	-	2	gene_id "LOC118766049"; db_xref "GeneID:118766049"; gbkey "CDS"; gene "LOC118766049"; ID ""; gene_name "LOC118766049"; transcript_id "XM_036509203.1"; product "uncharacterized protein LOC118766049"; protein_id "XP_036365096.1"; exon_number "14";
NC_043010.1	Gnomon	CDS	29362616	29362700	.	-	0	gene_id "LOC118766049"; db_xref "GeneID:118766049"; gbkey "CDS"; gene "LOC118766049"; ID ""; gene_name "LOC118766049"; transcript_id "XM_036509203.1"; product "uncharacterized protein LOC118766049"; protein_id "XP_036365096.1"; exon_number "13";
NC_043010.1	Gnomon	CDS	29368976	29369211	.	-	2	gene_id "LOC118766049"; db_xref "GeneID:118766049"; gbkey "CDS"; gene "LOC118766049"; ID ""; gene_name "LOC118766049"; transcript_id "XM_036509203.1"; product "uncharacterized protein LOC118766049"; protein_id "XP_036365096.1"; exon_number "12";
NC_043010.1	Gnomon	CDS	29373723	29373819	.	-	0	gene_id "LOC118766049"; db_xref "GeneID:118766049"; gbkey "CDS"; gene "LOC118766049"; ID ""; gene_name "LOC118766049"; transcript_id "XM_036509203.1"; product "uncharacterized protein LOC118766049"; protein_id "XP_036365096.1"; exon_number "11";
NC_043010.1	Gnomon	CDS	29379198	29379430	.	-	2	gene_id "LOC118766049"; db_xref "GeneID:118766049"; gbkey "CDS"; gene "LOC118766049"; ID ""; gene_name "LOC118766049"; transcript_id "XM_036509203.1"; product "uncharacterized protein LOC118766049"; protein_id "XP_036365096.1"; exon_number "10";
NC_043010.1	Gnomon	CDS	29381302	29381392	.	-	0	gene_id "LOC118766049"; db_xref "GeneID:118766049"; gbkey "CDS"; gene "LOC118766049"; ID ""; gene_name "LOC118766049"; transcript_id "XM_036509203.1"; product "uncharacterized protein LOC118766049"; protein_id "XP_036365096.1"; exon_number "9";
NC_043010.1	Gnomon	CDS	29383900	29384111	.	-	2	gene_id "LOC118766049"; db_xref "GeneID:118766049"; gbkey "CDS"; gene "LOC118766049"; ID ""; gene_name "LOC118766049"; transcript_id "XM_036509203.1"; product "uncharacterized protein LOC118766049"; protein_id "XP_036365096.1"; exon_number "8";
NC_043010.1	Gnomon	CDS	29388540	29388630	.	-	0	gene_id "LOC118766049"; db_xref "GeneID:118766049"; gbkey "CDS"; gene "LOC118766049"; ID ""; gene_name "LOC118766049"; transcript_id "XM_036509203.1"; product "uncharacterized protein LOC118766049"; protein_id "XP_036365096.1"; exon_number "7";
NC_043010.1	Gnomon	CDS	29395117	29395295	.	-	2	gene_id "LOC118766049"; db_xref "GeneID:118766049"; gbkey "CDS"; gene "LOC118766049"; ID ""; gene_name "LOC118766049"; transcript_id "XM_036509203.1"; product "uncharacterized protein LOC118766049"; protein_id "XP_036365096.1"; exon_number "6";
NC_043010.1	Gnomon	CDS	29406133	29406312	.	-	2	gene_id "LOC118766049"; db_xref "GeneID:118766049"; gbkey "CDS"; gene "LOC118766049"; ID ""; gene_name "LOC118766049"; transcript_id "XM_036509203.1"; product "uncharacterized protein LOC118766049"; protein_id "XP_036365096.1"; exon_number "5";
NC_043010.1	Gnomon	CDS	29408554	29408631	.	-	2	gene_id "LOC118766049"; db_xref "GeneID:118766049"; gbkey "CDS"; gene "LOC118766049"; ID ""; gene_name "LOC118766049"; transcript_id "XM_036509203.1"; product "uncharacterized protein LOC118766049"; protein_id "XP_036365096.1"; exon_number "4";
NC_043010.1	Gnomon	CDS	29413681	29413776	.	-	2	gene_id "LOC118766049"; db_xref "GeneID:118766049"; gbkey "CDS"; gene "LOC118766049"; ID ""; gene_name "LOC118766049"; transcript_id "XM_036509203.1"; product "uncharacterized protein LOC118766049"; protein_id "XP_036365096.1"; exon_number "3";
NC_043010.1	Gnomon	CDS	29417207	29417294	.	-	0	gene_id "LOC118766049"; db_xref "GeneID:118766049"; gbkey "CDS"; gene "LOC118766049"; ID ""; gene_name "LOC118766049"; transcript_id "XM_036509203.1"; product "uncharacterized protein LOC118766049"; protein_id "XP_036365096.1"; exon_number "2";
NC_043010.1	Gnomon	exon	29346740	29347068	.	-	.	gene_id "LOC118766049"; db_xref "GeneID:118766049"; gbkey "mRNA"; gene "LOC118766049"; ID ""; gene_name "LOC118766049"; transcript_id "XM_036509203.1"; product "uncharacterized LOC118766049"; exon_number "17"; model_evidence "Supporting evidence includes similarity to: 86% coverage of the annotated genomic feature by RNAseq alignments";
NC_043010.1	Gnomon	exon	29353501	29353594	.	-	.	gene_id "LOC118766049"; db_xref "GeneID:118766049"; gbkey "mRNA"; gene "LOC118766049"; ID ""; gene_name "LOC118766049"; transcript_id "XM_036509203.1"; product "uncharacterized LOC118766049"; exon_number "16"; model_evidence "Supporting evidence includes similarity to: 86% coverage of the annotated genomic feature by RNAseq alignments";
NC_043010.1	Gnomon	exon	29357831	29358027	.	-	.	gene_id "LOC118766049"; db_xref "GeneID:118766049"; gbkey "mRNA"; gene "LOC118766049"; ID ""; gene_name "LOC118766049"; transcript_id "XM_036509203.1"; product "uncharacterized LOC118766049"; exon_number "15"; model_evidence "Supporting evidence includes similarity to: 86% coverage of the annotated genomic feature by RNAseq alignments";
NC_043010.1	Gnomon	exon	29360062	29360154	.	-	.	gene_id "LOC118766049"; db_xref "GeneID:118766049"; gbkey "mRNA"; gene "LOC118766049"; ID ""; gene_name "LOC118766049"; transcript_id "XM_036509203.1"; product "uncharacterized LOC118766049"; exon_number "14"; model_evidence "Supporting evidence includes similarity to: 86% coverage of the annotated genomic feature by RNAseq alignments";
NC_043010.1	Gnomon	exon	29362616	29362700	.	-	.	gene_id "LOC118766049"; db_xref "GeneID:118766049"; gbkey "mRNA"; gene "LOC118766049"; ID ""; gene_name "LOC118766049"; transcript_id "XM_036509203.1"; product "uncharacterized LOC118766049"; exon_number "13"; model_evidence "Supporting evidence includes similarity to: 86% coverage of the annotated genomic feature by RNAseq alignments";
NC_043010.1	Gnomon	exon	29368976	29369211	.	-	.	gene_id "LOC118766049"; db_xref "GeneID:118766049"; gbkey "mRNA"; gene "LOC118766049"; ID ""; gene_name "LOC118766049"; transcript_id "XM_036509203.1"; product "uncharacterized LOC118766049"; exon_number "12"; model_evidence "Supporting evidence includes similarity to: 86% coverage of the annotated genomic feature by RNAseq alignments";
NC_043010.1	Gnomon	exon	29373723	29373819	.	-	.	gene_id "LOC118766049"; db_xref "GeneID:118766049"; gbkey "mRNA"; gene "LOC118766049"; ID ""; gene_name "LOC118766049"; transcript_id "XM_036509203.1"; product "uncharacterized LOC118766049"; exon_number "11"; model_evidence "Supporting evidence includes similarity to: 86% coverage of the annotated genomic feature by RNAseq alignments";
NC_043010.1	Gnomon	exon	29379198	29379430	.	-	.	gene_id "LOC118766049"; db_xref "GeneID:118766049"; gbkey "mRNA"; gene "LOC118766049"; ID ""; gene_name "LOC118766049"; transcript_id "XM_036509203.1"; product "uncharacterized LOC118766049"; exon_number "10"; model_evidence "Supporting evidence includes similarity to: 86% coverage of the annotated genomic feature by RNAseq alignments";
NC_043010.1	Gnomon	exon	29381302	29381392	.	-	.	gene_id "LOC118766049"; db_xref "GeneID:118766049"; gbkey "mRNA"; gene "LOC118766049"; ID ""; gene_name "LOC118766049"; transcript_id "XM_036509203.1"; product "uncharacterized LOC118766049"; exon_number "9"; model_evidence "Supporting evidence includes similarity to: 86% coverage of the annotated genomic feature by RNAseq alignments";
NC_043010.1	Gnomon	exon	29383900	29384111	.	-	.	gene_id "LOC118766049"; db_xref "GeneID:118766049"; gbkey "mRNA"; gene "LOC118766049"; ID ""; gene_name "LOC118766049"; transcript_id "XM_036509203.1"; product "uncharacterized LOC118766049"; exon_number "8"; model_evidence "Supporting evidence includes similarity to: 86% coverage of the annotated genomic feature by RNAseq alignments";
NC_043010.1	Gnomon	exon	29388540	29388630	.	-	.	gene_id "LOC118766049"; db_xref "GeneID:118766049"; gbkey "mRNA"; gene "LOC118766049"; ID ""; gene_name "LOC118766049"; transcript_id "XM_036509203.1"; product "uncharacterized LOC118766049"; exon_number "7"; model_evidence "Supporting evidence includes similarity to: 86% coverage of the annotated genomic feature by RNAseq alignments";
NC_043010.1	Gnomon	exon	29395117	29395295	.	-	.	gene_id "LOC118766049"; db_xref "GeneID:118766049"; gbkey "mRNA"; gene "LOC118766049"; ID ""; gene_name "LOC118766049"; transcript_id "XM_036509203.1"; product "uncharacterized LOC118766049"; exon_number "6"; model_evidence "Supporting evidence includes similarity to: 86% coverage of the annotated genomic feature by RNAseq alignments";
NC_043010.1	Gnomon	exon	29406133	29406312	.	-	.	gene_id "LOC118766049"; db_xref "GeneID:118766049"; gbkey "mRNA"; gene "LOC118766049"; ID ""; gene_name "LOC118766049"; transcript_id "XM_036509203.1"; product "uncharacterized LOC118766049"; exon_number "5"; model_evidence "Supporting evidence includes similarity to: 86% coverage of the annotated genomic feature by RNAseq alignments";
NC_043010.1	Gnomon	exon	29408554	29408631	.	-	.	gene_id "LOC118766049"; db_xref "GeneID:118766049"; gbkey "mRNA"; gene "LOC118766049"; ID ""; gene_name "LOC118766049"; transcript_id "XM_036509203.1"; product "uncharacterized LOC118766049"; exon_number "4"; model_evidence "Supporting evidence includes similarity to: 86% coverage of the annotated genomic feature by RNAseq alignments";
NC_043010.1	Gnomon	exon	29413681	29413776	.	-	.	gene_id "LOC118766049"; db_xref "GeneID:118766049"; gbkey "mRNA"; gene "LOC118766049"; ID ""; gene_name "LOC118766049"; transcript_id "XM_036509203.1"; product "uncharacterized LOC118766049"; exon_number "3"; model_evidence "Supporting evidence includes similarity to: 86% coverage of the annotated genomic feature by RNAseq alignments";
NC_043010.1	Gnomon	exon	29417207	29417303	.	-	.	gene_id "LOC118766049"; db_xref "GeneID:118766049"; gbkey "mRNA"; gene "LOC118766049"; ID ""; gene_name "LOC118766049"; transcript_id "XM_036509203.1"; product "uncharacterized LOC118766049"; exon_number "2"; model_evidence "Supporting evidence includes similarity to: 86% coverage of the annotated genomic feature by RNAseq alignments";
NC_043010.1	Gnomon	exon	29428334	29428415	.	-	.	gene_id "LOC118766049"; db_xref "GeneID:118766049"; gbkey "mRNA"; gene "LOC118766049"; ID ""; gene_name "LOC118766049"; transcript_id "XM_036509203.1"; product "uncharacterized LOC118766049"; exon_number "1"; model_evidence "Supporting evidence includes similarity to: 86% coverage of the annotated genomic feature by RNAseq alignments";
NC_043010.1	Gnomon	start_codon	29417292	29417294	.	-	0	gene_id "LOC118766049"; db_xref "GeneID:118766049"; gbkey "CDS"; gene "LOC118766049"; ID ""; gene_name "LOC118766049"; transcript_id "XM_036509203.1"; product "uncharacterized protein LOC118766049"; protein_id "XP_036365096.1"; exon_number "2";
NC_043010.1	Gnomon	stop_codon	29346740	29346742	.	-	0	gene_id "LOC118766049"; db_xref "GeneID:118766049"; gbkey "CDS"; gene "LOC118766049"; ID ""; gene_name "LOC118766049"; transcript_id "XM_036509203.1"; product "uncharacterized protein LOC118766049"; protein_id "XP_036365096.1"; exon_number "17";
NC_043010.1	Gnomon	gene	29478564	29489502	.	-	.	gene_id "LOC118766050"; db_xref "GeneID:118766050"; gbkey "Gene"; gene "LOC118766050"; gene_biotype "protein_coding"; ID ""; gene_name "LOC118766050";
NC_043010.1	Gnomon	transcript	29478564	29489502	.	-	.	gene_id "LOC118766050"; ID "XM_036509204.1"; gene_name "LOC118766050"; transcript_id "XM_036509204.1";
NC_043010.1	Gnomon	CDS	29478567	29478575	.	-	0	gene_id "LOC118766050"; db_xref "GeneID:118766050"; gbkey "CDS"; gene "LOC118766050"; ID ""; gene_name "LOC118766050"; transcript_id "XM_036509204.1"; product "uncharacterized protein LOC118766050"; protein_id "XP_036365097.1"; exon_number "6";
NC_043010.1	Gnomon	CDS	29478623	29478804	.	-	2	gene_id "LOC118766050"; db_xref "GeneID:118766050"; gbkey "CDS"; gene "LOC118766050"; ID ""; gene_name "LOC118766050"; transcript_id "XM_036509204.1"; product "uncharacterized protein LOC118766050"; protein_id "XP_036365097.1"; exon_number "5";
NC_043010.1	Gnomon	CDS	29486053	29486232	.	-	2	gene_id "LOC118766050"; db_xref "GeneID:118766050"; gbkey "CDS"; gene "LOC118766050"; ID ""; gene_name "LOC118766050"; transcript_id "XM_036509204.1"; product "uncharacterized protein LOC118766050"; protein_id "XP_036365097.1"; exon_number "4";
NC_043010.1	Gnomon	CDS	29487099	29487188	.	-	2	gene_id "LOC118766050"; db_xref "GeneID:118766050"; gbkey "CDS"; gene "LOC118766050"; ID ""; gene_name "LOC118766050"; transcript_id "XM_036509204.1"; product "uncharacterized protein LOC118766050"; protein_id "XP_036365097.1"; exon_number "3";
NC_043010.1	Gnomon	CDS	29488303	29488410	.	-	2	gene_id "LOC118766050"; db_xref "GeneID:118766050"; gbkey "CDS"; gene "LOC118766050"; ID ""; gene_name "LOC118766050"; transcript_id "XM_036509204.1"; product "uncharacterized protein LOC118766050"; protein_id "XP_036365097.1"; exon_number "2";
NC_043010.1	Gnomon	CDS	29489436	29489502	.	-	0	gene_id "LOC118766050"; db_xref "GeneID:118766050"; gbkey "CDS"; gene "LOC118766050"; ID ""; gene_name "LOC118766050"; transcript_id "XM_036509204.1"; product "uncharacterized protein LOC118766050"; protein_id "XP_036365097.1"; exon_number "1";
NC_043010.1	Gnomon	exon	29478564	29478575	.	-	.	gene_id "LOC118766050"; db_xref "GeneID:118766050"; gbkey "mRNA"; gene "LOC118766050"; ID ""; gene_name "LOC118766050"; transcript_id "XM_036509204.1"; product "uncharacterized LOC118766050"; exon_number "6"; model_evidence "Supporting evidence includes similarity to: 82% coverage of the annotated genomic feature by RNAseq alignments";
NC_043010.1	Gnomon	exon	29478623	29478804	.	-	.	gene_id "LOC118766050"; db_xref "GeneID:118766050"; gbkey "mRNA"; gene "LOC118766050"; ID ""; gene_name "LOC118766050"; transcript_id "XM_036509204.1"; product "uncharacterized LOC118766050"; exon_number "5"; model_evidence "Supporting evidence includes similarity to: 82% coverage of the annotated genomic feature by RNAseq alignments";
NC_043010.1	Gnomon	exon	29486053	29486232	.	-	.	gene_id "LOC118766050"; db_xref "GeneID:118766050"; gbkey "mRNA"; gene "LOC118766050"; ID ""; gene_name "LOC118766050"; transcript_id "XM_036509204.1"; product "uncharacterized LOC118766050"; exon_number "4"; model_evidence "Supporting evidence includes similarity to: 82% coverage of the annotated genomic feature by RNAseq alignments";
NC_043010.1	Gnomon	exon	29487099	29487188	.	-	.	gene_id "LOC118766050"; db_xref "GeneID:118766050"; gbkey "mRNA"; gene "LOC118766050"; ID ""; gene_name "LOC118766050"; transcript_id "XM_036509204.1"; product "uncharacterized LOC118766050"; exon_number "3"; model_evidence "Supporting evidence includes similarity to: 82% coverage of the annotated genomic feature by RNAseq alignments";
NC_043010.1	Gnomon	exon	29488303	29488410	.	-	.	gene_id "LOC118766050"; db_xref "GeneID:118766050"; gbkey "mRNA"; gene "LOC118766050"; ID ""; gene_name "LOC118766050"; transcript_id "XM_036509204.1"; product "uncharacterized LOC118766050"; exon_number "2"; model_evidence "Supporting evidence includes similarity to: 82% coverage of the annotated genomic feature by RNAseq alignments";
NC_043010.1	Gnomon	exon	29489436	29489502	.	-	.	gene_id "LOC118766050"; db_xref "GeneID:118766050"; gbkey "mRNA"; gene "LOC118766050"; ID ""; gene_name "LOC118766050"; transcript_id "XM_036509204.1"; product "uncharacterized LOC118766050"; exon_number "1"; model_evidence "Supporting evidence includes similarity to: 82% coverage of the annotated genomic feature by RNAseq alignments";
NC_043010.1	Gnomon	start_codon	29489500	29489502	.	-	0	gene_id "LOC118766050"; db_xref "GeneID:118766050"; gbkey "CDS"; gene "LOC118766050"; ID ""; gene_name "LOC118766050"; transcript_id "XM_036509204.1"; product "uncharacterized protein LOC118766050"; protein_id "XP_036365097.1"; exon_number "1";
NC_043010.1	Gnomon	stop_codon	29478564	29478566	.	-	0	gene_id "LOC118766050"; db_xref "GeneID:118766050"; gbkey "CDS"; gene "LOC118766050"; ID ""; gene_name "LOC118766050"; transcript_id "XM_036509204.1"; product "uncharacterized protein LOC118766050"; protein_id "XP_036365097.1"; exon_number "6";
NC_043010.1	Gnomon	gene	29554424	29568095	.	-	.	gene_id "LOC118766051"; db_xref "GeneID:118766051"; gbkey "Gene"; gene "LOC118766051"; gene_biotype "protein_coding"; ID ""; gene_name "LOC118766051";
NC_043010.1	Gnomon	transcript	29554424	29568095	.	-	.	gene_id "LOC118766051"; ID "XM_036509205.1"; gene_name "LOC118766051"; transcript_id "XM_036509205.1";
NC_043010.1	Gnomon	CDS	29554427	29554432	.	-	0	gene_id "LOC118766051"; db_xref "GeneID:118766051"; gbkey "CDS"; gene "LOC118766051"; ID ""; gene_name "LOC118766051"; transcript_id "XM_036509205.1"; product "integumentary mucin A.1-like"; protein_id "XP_036365098.1"; exon_number "4";
NC_043010.1	Gnomon	CDS	29554527	29555089	.	-	2	gene_id "LOC118766051"; db_xref "GeneID:118766051"; gbkey "CDS"; gene "LOC118766051"; ID ""; gene_name "LOC118766051"; transcript_id "XM_036509205.1"; product "integumentary mucin A.1-like"; protein_id "XP_036365098.1"; exon_number "3";
NC_043010.1	Gnomon	CDS	29558316	29558399	.	-	2	gene_id "LOC118766051"; db_xref "GeneID:118766051"; gbkey "CDS"; gene "LOC118766051"; ID ""; gene_name "LOC118766051"; transcript_id "XM_036509205.1"; product "integumentary mucin A.1-like"; protein_id "XP_036365098.1"; exon_number "2";
NC_043010.1	Gnomon	CDS	29567872	29567878	.	-	0	gene_id "LOC118766051"; db_xref "GeneID:118766051"; gbkey "CDS"; gene "LOC118766051"; ID ""; gene_name "LOC118766051"; transcript_id "XM_036509205.1"; product "integumentary mucin A.1-like"; protein_id "XP_036365098.1"; exon_number "1";
NC_043010.1	Gnomon	exon	29554424	29554432	.	-	.	gene_id "LOC118766051"; db_xref "GeneID:118766051"; gbkey "mRNA"; gene "LOC118766051"; ID ""; gene_name "LOC118766051"; transcript_id "XM_036509205.1"; product "integumentary mucin A.1-like"; exon_number "4"; model_evidence "Supporting evidence includes similarity to: 87% coverage of the annotated genomic feature by RNAseq alignments";
NC_043010.1	Gnomon	exon	29554527	29555089	.	-	.	gene_id "LOC118766051"; db_xref "GeneID:118766051"; gbkey "mRNA"; gene "LOC118766051"; ID ""; gene_name "LOC118766051"; transcript_id "XM_036509205.1"; product "integumentary mucin A.1-like"; exon_number "3"; model_evidence "Supporting evidence includes similarity to: 87% coverage of the annotated genomic feature by RNAseq alignments";
NC_043010.1	Gnomon	exon	29558316	29558399	.	-	.	gene_id "LOC118766051"; db_xref "GeneID:118766051"; gbkey "mRNA"; gene "LOC118766051"; ID ""; gene_name "LOC118766051"; transcript_id "XM_036509205.1"; product "integumentary mucin A.1-like"; exon_number "2"; model_evidence "Supporting evidence includes similarity to: 87% coverage of the annotated genomic feature by RNAseq alignments";
NC_043010.1	Gnomon	exon	29567872	29568095	.	-	.	gene_id "LOC118766051"; db_xref "GeneID:118766051"; gbkey "mRNA"; gene "LOC118766051"; ID ""; gene_name "LOC118766051"; transcript_id "XM_036509205.1"; product "integumentary mucin A.1-like"; exon_number "1"; model_evidence "Supporting evidence includes similarity to: 87% coverage of the annotated genomic feature by RNAseq alignments";
NC_043010.1	Gnomon	start_codon	29567876	29567878	.	-	0	gene_id "LOC118766051"; db_xref "GeneID:118766051"; gbkey "CDS"; gene "LOC118766051"; ID ""; gene_name "LOC118766051"; transcript_id "XM_036509205.1"; product "integumentary mucin A.1-like"; protein_id "XP_036365098.1"; exon_number "1";
NC_043010.1	Gnomon	stop_codon	29554424	29554426	.	-	0	gene_id "LOC118766051"; db_xref "GeneID:118766051"; gbkey "CDS"; gene "LOC118766051"; ID ""; gene_name "LOC118766051"; transcript_id "XM_036509205.1"; product "integumentary mucin A.1-like"; protein_id "XP_036365098.1"; exon_number "4";
NC_043010.1	Gnomon	gene	29624324	29630812	.	-	.	gene_id "LOC118766052"; db_xref "GeneID:118766052"; gbkey "Gene"; gene "LOC118766052"; gene_biotype "protein_coding"; ID ""; gene_name "LOC118766052";
NC_043010.1	Gnomon	transcript	29624324	29630812	.	-	.	gene_id "LOC118766052"; ID "XM_036509206.1"; gene_name "LOC118766052"; transcript_id "XM_036509206.1";
NC_043010.1	Gnomon	CDS	29624327	29624799	.	-	2	gene_id "LOC118766052"; db_xref "GeneID:118766052"; gbkey "CDS"; gene "LOC118766052"; ID ""; gene_name "LOC118766052"; transcript_id "XM_036509206.1"; product "uncharacterized protein LOC118766052"; protein_id "XP_036365099.1"; exon_number "2";
NC_043010.1	Gnomon	CDS	29630692	29630812	.	-	0	gene_id "LOC118766052"; db_xref "GeneID:118766052"; gbkey "CDS"; gene "LOC118766052"; ID ""; gene_name "LOC118766052"; transcript_id "XM_036509206.1"; product "uncharacterized protein LOC118766052"; protein_id "XP_036365099.1"; exon_number "1";
NC_043010.1	Gnomon	exon	29624324	29624799	.	-	.	gene_id "LOC118766052"; db_xref "GeneID:118766052"; gbkey "mRNA"; gene "LOC118766052"; ID ""; gene_name "LOC118766052"; transcript_id "XM_036509206.1"; product "uncharacterized LOC118766052"; exon_number "2"; model_evidence "Supporting evidence includes similarity to: 2 Proteins";
NC_043010.1	Gnomon	exon	29630692	29630812	.	-	.	gene_id "LOC118766052"; db_xref "GeneID:118766052"; gbkey "mRNA"; gene "LOC118766052"; ID ""; gene_name "LOC118766052"; transcript_id "XM_036509206.1"; product "uncharacterized LOC118766052"; exon_number "1"; model_evidence "Supporting evidence includes similarity to: 2 Proteins";
NC_043010.1	Gnomon	start_codon	29630810	29630812	.	-	0	gene_id "LOC118766052"; db_xref "GeneID:118766052"; gbkey "CDS"; gene "LOC118766052"; ID ""; gene_name "LOC118766052"; transcript_id "XM_036509206.1"; product "uncharacterized protein LOC118766052"; protein_id "XP_036365099.1"; exon_number "1";
NC_043010.1	Gnomon	stop_codon	29624324	29624326	.	-	0	gene_id "LOC118766052"; db_xref "GeneID:118766052"; gbkey "CDS"; gene "LOC118766052"; ID ""; gene_name "LOC118766052"; transcript_id "XM_036509206.1"; product "uncharacterized protein LOC118766052"; protein_id "XP_036365099.1"; exon_number "2";
NC_043010.1	Gnomon	gene	30099165	30116431	.	+	.	gene_id "LOC118766053"; db_xref "GeneID:118766053"; gbkey "Gene"; gene "LOC118766053"; gene_biotype "protein_coding"; ID ""; gene_name "LOC118766053";
NC_043010.1	Gnomon	transcript	30099165	30116431	.	+	.	gene_id "LOC118766053"; ID "XM_036509207.1"; gene_name "LOC118766053"; transcript_id "XM_036509207.1";
NC_043010.1	Gnomon	CDS	30099165	30099258	.	+	0	gene_id "LOC118766053"; db_xref "GeneID:118766053"; gbkey "CDS"; gene "LOC118766053"; ID ""; gene_name "LOC118766053"; transcript_id "XM_036509207.1"; product "uncharacterized protein DDB_G0271670-like"; protein_id "XP_036365100.1"; exon_number "1";
NC_043010.1	Gnomon	CDS	30101636	30101814	.	+	2	gene_id "LOC118766053"; db_xref "GeneID:118766053"; gbkey "CDS"; gene "LOC118766053"; ID ""; gene_name "LOC118766053"; transcript_id "XM_036509207.1"; product "uncharacterized protein DDB_G0271670-like"; protein_id "XP_036365100.1"; exon_number "2";
NC_043010.1	Gnomon	CDS	30106719	30106809	.	+	0	gene_id "LOC118766053"; db_xref "GeneID:118766053"; gbkey "CDS"; gene "LOC118766053"; ID ""; gene_name "LOC118766053"; transcript_id "XM_036509207.1"; product "uncharacterized protein DDB_G0271670-like"; protein_id "XP_036365100.1"; exon_number "3";
NC_043010.1	Gnomon	CDS	30113259	30113855	.	+	2	gene_id "LOC118766053"; db_xref "GeneID:118766053"; gbkey "CDS"; gene "LOC118766053"; ID ""; gene_name "LOC118766053"; transcript_id "XM_036509207.1"; product "uncharacterized protein DDB_G0271670-like"; protein_id "XP_036365100.1"; exon_number "4";
NC_043010.1	Gnomon	CDS	30115465	30115733	.	+	2	gene_id "LOC118766053"; db_xref "GeneID:118766053"; gbkey "CDS"; gene "LOC118766053"; ID ""; gene_name "LOC118766053"; transcript_id "XM_036509207.1"; product "uncharacterized protein DDB_G0271670-like"; protein_id "XP_036365100.1"; exon_number "5";
NC_043010.1	Gnomon	exon	30099165	30099258	.	+	.	gene_id "LOC118766053"; db_xref "GeneID:118766053"; gbkey "mRNA"; gene "LOC118766053"; ID ""; gene_name "LOC118766053"; transcript_id "XM_036509207.1"; product "uncharacterized protein DDB_G0271670-like"; exon_number "1"; model_evidence "Supporting evidence includes similarity to: 67% coverage of the annotated genomic feature by RNAseq alignments";
NC_043010.1	Gnomon	exon	30101636	30101814	.	+	.	gene_id "LOC118766053"; db_xref "GeneID:118766053"; gbkey "mRNA"; gene "LOC118766053"; ID ""; gene_name "LOC118766053"; transcript_id "XM_036509207.1"; product "uncharacterized protein DDB_G0271670-like"; exon_number "2"; model_evidence "Supporting evidence includes similarity to: 67% coverage of the annotated genomic feature by RNAseq alignments";
NC_043010.1	Gnomon	exon	30106719	30106809	.	+	.	gene_id "LOC118766053"; db_xref "GeneID:118766053"; gbkey "mRNA"; gene "LOC118766053"; ID ""; gene_name "LOC118766053"; transcript_id "XM_036509207.1"; product "uncharacterized protein DDB_G0271670-like"; exon_number "3"; model_evidence "Supporting evidence includes similarity to: 67% coverage of the annotated genomic feature by RNAseq alignments";
NC_043010.1	Gnomon	exon	30113259	30113855	.	+	.	gene_id "LOC118766053"; db_xref "GeneID:118766053"; gbkey "mRNA"; gene "LOC118766053"; ID ""; gene_name "LOC118766053"; transcript_id "XM_036509207.1"; product "uncharacterized protein DDB_G0271670-like"; exon_number "4"; model_evidence "Supporting evidence includes similarity to: 67% coverage of the annotated genomic feature by RNAseq alignments";
NC_043010.1	Gnomon	exon	30115465	30116431	.	+	.	gene_id "LOC118766053"; db_xref "GeneID:118766053"; gbkey "mRNA"; gene "LOC118766053"; ID ""; gene_name "LOC118766053"; transcript_id "XM_036509207.1"; product "uncharacterized protein DDB_G0271670-like"; exon_number "5"; model_evidence "Supporting evidence includes similarity to: 67% coverage of the annotated genomic feature by RNAseq alignments";
NC_043010.1	Gnomon	start_codon	30099165	30099167	.	+	0	gene_id "LOC118766053"; db_xref "GeneID:118766053"; gbkey "CDS"; gene "LOC118766053"; ID ""; gene_name "LOC118766053"; transcript_id "XM_036509207.1"; product "uncharacterized protein DDB_G0271670-like"; protein_id "XP_036365100.1"; exon_number "1";
NC_043010.1	Gnomon	stop_codon	30115734	30115736	.	+	0	gene_id "LOC118766053"; db_xref "GeneID:118766053"; gbkey "CDS"; gene "LOC118766053"; ID ""; gene_name "LOC118766053"; transcript_id "XM_036509207.1"; product "uncharacterized protein DDB_G0271670-like"; protein_id "XP_036365100.1"; exon_number "5";
NC_043010.1	Gnomon	gene	30243999	30340889	.	+	.	gene_id "LOC118766054"; db_xref "GeneID:118766054"; gbkey "Gene"; gene "LOC118766054"; gene_biotype "protein_coding"; ID ""; gene_name "LOC118766054";
NC_043010.1	Gnomon	transcript	30243999	30340889	.	+	.	gene_id "LOC118766054"; ID "XM_036509208.1"; gene_name "LOC118766054"; transcript_id "XM_036509208.1";
NC_043010.1	Gnomon	CDS	30283174	30283264	.	+	0	gene_id "LOC118766054"; db_xref "GeneID:118766054"; gbkey "CDS"; gene "LOC118766054"; ID ""; gene_name "LOC118766054"; transcript_id "XM_036509208.1"; product "uncharacterized protein LOC118766054"; protein_id "XP_036365101.1"; exon_number "2";
NC_043010.1	Gnomon	CDS	30286549	30286653	.	+	2	gene_id "LOC118766054"; db_xref "GeneID:118766054"; gbkey "CDS"; gene "LOC118766054"; ID ""; gene_name "LOC118766054"; transcript_id "XM_036509208.1"; product "uncharacterized protein LOC118766054"; protein_id "XP_036365101.1"; exon_number "3";
NC_043010.1	Gnomon	CDS	30290214	30290357	.	+	2	gene_id "LOC118766054"; db_xref "GeneID:118766054"; gbkey "CDS"; gene "LOC118766054"; ID ""; gene_name "LOC118766054"; transcript_id "XM_036509208.1"; product "uncharacterized protein LOC118766054"; protein_id "XP_036365101.1"; exon_number "4";
NC_043010.1	Gnomon	CDS	30294676	30294843	.	+	2	gene_id "LOC118766054"; db_xref "GeneID:118766054"; gbkey "CDS"; gene "LOC118766054"; ID ""; gene_name "LOC118766054"; transcript_id "XM_036509208.1"; product "uncharacterized protein LOC118766054"; protein_id "XP_036365101.1"; exon_number "5";
NC_043010.1	Gnomon	CDS	30296108	30296289	.	+	2	gene_id "LOC118766054"; db_xref "GeneID:118766054"; gbkey "CDS"; gene "LOC118766054"; ID ""; gene_name "LOC118766054"; transcript_id "XM_036509208.1"; product "uncharacterized protein LOC118766054"; protein_id "XP_036365101.1"; exon_number "6";
NC_043010.1	Gnomon	CDS	30300530	30300620	.	+	0	gene_id "LOC118766054"; db_xref "GeneID:118766054"; gbkey "CDS"; gene "LOC118766054"; ID ""; gene_name "LOC118766054"; transcript_id "XM_036509208.1"; product "uncharacterized protein LOC118766054"; protein_id "XP_036365101.1"; exon_number "7";
NC_043010.1	Gnomon	CDS	30308624	30308865	.	+	2	gene_id "LOC118766054"; db_xref "GeneID:118766054"; gbkey "CDS"; gene "LOC118766054"; ID ""; gene_name "LOC118766054"; transcript_id "XM_036509208.1"; product "uncharacterized protein LOC118766054"; protein_id "XP_036365101.1"; exon_number "8";
NC_043010.1	Gnomon	CDS	30314365	30314455	.	+	0	gene_id "LOC118766054"; db_xref "GeneID:118766054"; gbkey "CDS"; gene "LOC118766054"; ID ""; gene_name "LOC118766054"; transcript_id "XM_036509208.1"; product "uncharacterized protein LOC118766054"; protein_id "XP_036365101.1"; exon_number "9";
NC_043010.1	Gnomon	CDS	30315725	30315957	.	+	2	gene_id "LOC118766054"; db_xref "GeneID:118766054"; gbkey "CDS"; gene "LOC118766054"; ID ""; gene_name "LOC118766054"; transcript_id "XM_036509208.1"; product "uncharacterized protein LOC118766054"; protein_id "XP_036365101.1"; exon_number "10";
NC_043010.1	Gnomon	CDS	30316686	30316782	.	+	0	gene_id "LOC118766054"; db_xref "GeneID:118766054"; gbkey "CDS"; gene "LOC118766054"; ID ""; gene_name "LOC118766054"; transcript_id "XM_036509208.1"; product "uncharacterized protein LOC118766054"; protein_id "XP_036365101.1"; exon_number "11";
NC_043010.1	Gnomon	CDS	30317307	30317536	.	+	2	gene_id "LOC118766054"; db_xref "GeneID:118766054"; gbkey "CDS"; gene "LOC118766054"; ID ""; gene_name "LOC118766054"; transcript_id "XM_036509208.1"; product "uncharacterized protein LOC118766054"; protein_id "XP_036365101.1"; exon_number "12";
NC_043010.1	Gnomon	CDS	30320863	30320950	.	+	0	gene_id "LOC118766054"; db_xref "GeneID:118766054"; gbkey "CDS"; gene "LOC118766054"; ID ""; gene_name "LOC118766054"; transcript_id "XM_036509208.1"; product "uncharacterized protein LOC118766054"; protein_id "XP_036365101.1"; exon_number "13";
NC_043010.1	Gnomon	CDS	30327538	30327633	.	+	2	gene_id "LOC118766054"; db_xref "GeneID:118766054"; gbkey "CDS"; gene "LOC118766054"; ID ""; gene_name "LOC118766054"; transcript_id "XM_036509208.1"; product "uncharacterized protein LOC118766054"; protein_id "XP_036365101.1"; exon_number "14";
NC_043010.1	Gnomon	CDS	30329093	30329286	.	+	2	gene_id "LOC118766054"; db_xref "GeneID:118766054"; gbkey "CDS"; gene "LOC118766054"; ID ""; gene_name "LOC118766054"; transcript_id "XM_036509208.1"; product "uncharacterized protein LOC118766054"; protein_id "XP_036365101.1"; exon_number "15";
NC_043010.1	Gnomon	CDS	30334902	30334995	.	+	0	gene_id "LOC118766054"; db_xref "GeneID:118766054"; gbkey "CDS"; gene "LOC118766054"; ID ""; gene_name "LOC118766054"; transcript_id "XM_036509208.1"; product "uncharacterized protein LOC118766054"; protein_id "XP_036365101.1"; exon_number "16";
NC_043010.1	Gnomon	CDS	30336356	30336616	.	+	2	gene_id "LOC118766054"; db_xref "GeneID:118766054"; gbkey "CDS"; gene "LOC118766054"; ID ""; gene_name "LOC118766054"; transcript_id "XM_036509208.1"; product "uncharacterized protein LOC118766054"; protein_id "XP_036365101.1"; exon_number "17";
NC_043010.1	Gnomon	CDS	30340554	30340867	.	+	2	gene_id "LOC118766054"; db_xref "GeneID:118766054"; gbkey "CDS"; gene "LOC118766054"; ID ""; gene_name "LOC118766054"; transcript_id "XM_036509208.1"; product "uncharacterized protein LOC118766054"; protein_id "XP_036365101.1"; exon_number "18";
NC_043010.1	Gnomon	exon	30243999	30244390	.	+	.	gene_id "LOC118766054"; db_xref "GeneID:118766054"; gbkey "mRNA"; gene "LOC118766054"; ID ""; gene_name "LOC118766054"; transcript_id "XM_036509208.1"; product "uncharacterized LOC118766054"; exon_number "1"; model_evidence "Supporting evidence includes similarity to: 99% coverage of the annotated genomic feature by RNAseq alignments";
NC_043010.1	Gnomon	exon	30283162	30283264	.	+	.	gene_id "LOC118766054"; db_xref "GeneID:118766054"; gbkey "mRNA"; gene "LOC118766054"; ID ""; gene_name "LOC118766054"; transcript_id "XM_036509208.1"; product "uncharacterized LOC118766054"; exon_number "2"; model_evidence "Supporting evidence includes similarity to: 99% coverage of the annotated genomic feature by RNAseq alignments";
NC_043010.1	Gnomon	exon	30286549	30286653	.	+	.	gene_id "LOC118766054"; db_xref "GeneID:118766054"; gbkey "mRNA"; gene "LOC118766054"; ID ""; gene_name "LOC118766054"; transcript_id "XM_036509208.1"; product "uncharacterized LOC118766054"; exon_number "3"; model_evidence "Supporting evidence includes similarity to: 99% coverage of the annotated genomic feature by RNAseq alignments";
NC_043010.1	Gnomon	exon	30290214	30290357	.	+	.	gene_id "LOC118766054"; db_xref "GeneID:118766054"; gbkey "mRNA"; gene "LOC118766054"; ID ""; gene_name "LOC118766054"; transcript_id "XM_036509208.1"; product "uncharacterized LOC118766054"; exon_number "4"; model_evidence "Supporting evidence includes similarity to: 99% coverage of the annotated genomic feature by RNAseq alignments";
NC_043010.1	Gnomon	exon	30294676	30294843	.	+	.	gene_id "LOC118766054"; db_xref "GeneID:118766054"; gbkey "mRNA"; gene "LOC118766054"; ID ""; gene_name "LOC118766054"; transcript_id "XM_036509208.1"; product "uncharacterized LOC118766054"; exon_number "5"; model_evidence "Supporting evidence includes similarity to: 99% coverage of the annotated genomic feature by RNAseq alignments";
NC_043010.1	Gnomon	exon	30296108	30296289	.	+	.	gene_id "LOC118766054"; db_xref "GeneID:118766054"; gbkey "mRNA"; gene "LOC118766054"; ID ""; gene_name "LOC118766054"; transcript_id "XM_036509208.1"; product "uncharacterized LOC118766054"; exon_number "6"; model_evidence "Supporting evidence includes similarity to: 99% coverage of the annotated genomic feature by RNAseq alignments";
NC_043010.1	Gnomon	exon	30300530	30300620	.	+	.	gene_id "LOC118766054"; db_xref "GeneID:118766054"; gbkey "mRNA"; gene "LOC118766054"; ID ""; gene_name "LOC118766054"; transcript_id "XM_036509208.1"; product "uncharacterized LOC118766054"; exon_number "7"; model_evidence "Supporting evidence includes similarity to: 99% coverage of the annotated genomic feature by RNAseq alignments";
NC_043010.1	Gnomon	exon	30308624	30308865	.	+	.	gene_id "LOC118766054"; db_xref "GeneID:118766054"; gbkey "mRNA"; gene "LOC118766054"; ID ""; gene_name "LOC118766054"; transcript_id "XM_036509208.1"; product "uncharacterized LOC118766054"; exon_number "8"; model_evidence "Supporting evidence includes similarity to: 99% coverage of the annotated genomic feature by RNAseq alignments";
NC_043010.1	Gnomon	exon	30314365	30314455	.	+	.	gene_id "LOC118766054"; db_xref "GeneID:118766054"; gbkey "mRNA"; gene "LOC118766054"; ID ""; gene_name "LOC118766054"; transcript_id "XM_036509208.1"; product "uncharacterized LOC118766054"; exon_number "9"; model_evidence "Supporting evidence includes similarity to: 99% coverage of the annotated genomic feature by RNAseq alignments";
NC_043010.1	Gnomon	exon	30315725	30315957	.	+	.	gene_id "LOC118766054"; db_xref "GeneID:118766054"; gbkey "mRNA"; gene "LOC118766054"; ID ""; gene_name "LOC118766054"; transcript_id "XM_036509208.1"; product "uncharacterized LOC118766054"; exon_number "10"; model_evidence "Supporting evidence includes similarity to: 99% coverage of the annotated genomic feature by RNAseq alignments";
NC_043010.1	Gnomon	exon	30316686	30316782	.	+	.	gene_id "LOC118766054"; db_xref "GeneID:118766054"; gbkey "mRNA"; gene "LOC118766054"; ID ""; gene_name "LOC118766054"; transcript_id "XM_036509208.1"; product "uncharacterized LOC118766054"; exon_number "11"; model_evidence "Supporting evidence includes similarity to: 99% coverage of the annotated genomic feature by RNAseq alignments";
NC_043010.1	Gnomon	exon	30317307	30317536	.	+	.	gene_id "LOC118766054"; db_xref "GeneID:118766054"; gbkey "mRNA"; gene "LOC118766054"; ID ""; gene_name "LOC118766054"; transcript_id "XM_036509208.1"; product "uncharacterized LOC118766054"; exon_number "12"; model_evidence "Supporting evidence includes similarity to: 99% coverage of the annotated genomic feature by RNAseq alignments";
NC_043010.1	Gnomon	exon	30320863	30320950	.	+	.	gene_id "LOC118766054"; db_xref "GeneID:118766054"; gbkey "mRNA"; gene "LOC118766054"; ID ""; gene_name "LOC118766054"; transcript_id "XM_036509208.1"; product "uncharacterized LOC118766054"; exon_number "13"; model_evidence "Supporting evidence includes similarity to: 99% coverage of the annotated genomic feature by RNAseq alignments";
NC_043010.1	Gnomon	exon	30327538	30327633	.	+	.	gene_id "LOC118766054"; db_xref "GeneID:118766054"; gbkey "mRNA"; gene "LOC118766054"; ID ""; gene_name "LOC118766054"; transcript_id "XM_036509208.1"; product "uncharacterized LOC118766054"; exon_number "14"; model_evidence "Supporting evidence includes similarity to: 99% coverage of the annotated genomic feature by RNAseq alignments";
NC_043010.1	Gnomon	exon	30329093	30329286	.	+	.	gene_id "LOC118766054"; db_xref "GeneID:118766054"; gbkey "mRNA"; gene "LOC118766054"; ID ""; gene_name "LOC118766054"; transcript_id "XM_036509208.1"; product "uncharacterized LOC118766054"; exon_number "15"; model_evidence "Supporting evidence includes similarity to: 99% coverage of the annotated genomic feature by RNAseq alignments";
NC_043010.1	Gnomon	exon	30334902	30334995	.	+	.	gene_id "LOC118766054"; db_xref "GeneID:118766054"; gbkey "mRNA"; gene "LOC118766054"; ID ""; gene_name "LOC118766054"; transcript_id "XM_036509208.1"; product "uncharacterized LOC118766054"; exon_number "16"; model_evidence "Supporting evidence includes similarity to: 99% coverage of the annotated genomic feature by RNAseq alignments";
NC_043010.1	Gnomon	exon	30336356	30336616	.	+	.	gene_id "LOC118766054"; db_xref "GeneID:118766054"; gbkey "mRNA"; gene "LOC118766054"; ID ""; gene_name "LOC118766054"; transcript_id "XM_036509208.1"; product "uncharacterized LOC118766054"; exon_number "17"; model_evidence "Supporting evidence includes similarity to: 99% coverage of the annotated genomic feature by RNAseq alignments";
NC_043010.1	Gnomon	exon	30340554	30340889	.	+	.	gene_id "LOC118766054"; db_xref "GeneID:118766054"; gbkey "mRNA"; gene "LOC118766054"; ID ""; gene_name "LOC118766054"; transcript_id "XM_036509208.1"; product "uncharacterized LOC118766054"; exon_number "18"; model_evidence "Supporting evidence includes similarity to: 99% coverage of the annotated genomic feature by RNAseq alignments";
NC_043010.1	Gnomon	start_codon	30283174	30283176	.	+	0	gene_id "LOC118766054"; db_xref "GeneID:118766054"; gbkey "CDS"; gene "LOC118766054"; ID ""; gene_name "LOC118766054"; transcript_id "XM_036509208.1"; product "uncharacterized protein LOC118766054"; protein_id "XP_036365101.1"; exon_number "2";
NC_043010.1	Gnomon	stop_codon	30340868	30340870	.	+	0	gene_id "LOC118766054"; db_xref "GeneID:118766054"; gbkey "CDS"; gene "LOC118766054"; ID ""; gene_name "LOC118766054"; transcript_id "XM_036509208.1"; product "uncharacterized protein LOC118766054"; protein_id "XP_036365101.1"; exon_number "18";
NC_043010.1	Gnomon	gene	6115907	6123659	.	-	.	gene_id "LOC118766056"; db_xref "GeneID:118766056"; gbkey "Gene"; gene "LOC118766056"; gene_biotype "protein_coding"; ID ""; gene_name "LOC118766056";
NC_043010.1	Gnomon	transcript	6115907	6123659	.	-	.	gene_id "LOC118766056"; ID "XM_036509228.1"; gene_name "LOC118766056"; transcript_id "XM_036509228.1";
NC_043010.1	Gnomon	CDS	6115988	6116307	.	-	2	gene_id "LOC118766056"; db_xref "GeneID:118766056"; gbkey "CDS"; gene "LOC118766056"; ID ""; gene_name "LOC118766056"; transcript_id "XM_036509228.1"; product "putative protocadherin beta-18"; protein_id "XP_036365121.1"; exon_number "4";
NC_043010.1	Gnomon	CDS	6117619	6117769	.	-	0	gene_id "LOC118766056"; db_xref "GeneID:118766056"; gbkey "CDS"; gene "LOC118766056"; ID ""; gene_name "LOC118766056"; transcript_id "XM_036509228.1"; product "putative protocadherin beta-18"; protein_id "XP_036365121.1"; exon_number "3";
NC_043010.1	Gnomon	CDS	6118159	6120555	.	-	0	gene_id "LOC118766056"; db_xref "GeneID:118766056"; gbkey "CDS"; gene "LOC118766056"; ID ""; gene_name "LOC118766056"; transcript_id "XM_036509228.1"; product "putative protocadherin beta-18"; protein_id "XP_036365121.1"; exon_number "2";
NC_043010.1	Gnomon	exon	6115907	6116307	.	-	.	gene_id "LOC118766056"; db_xref "GeneID:118766056"; gbkey "mRNA"; gene "LOC118766056"; ID ""; gene_name "LOC118766056"; transcript_id "XM_036509228.1"; product "putative protocadherin beta-18"; exon_number "4"; model_evidence "Supporting evidence includes similarity to: 100% coverage of the annotated genomic feature by RNAseq alignments, including 1 sample with support for all annotated introns";
NC_043010.1	Gnomon	exon	6117619	6117769	.	-	.	gene_id "LOC118766056"; db_xref "GeneID:118766056"; gbkey "mRNA"; gene "LOC118766056"; ID ""; gene_name "LOC118766056"; transcript_id "XM_036509228.1"; product "putative protocadherin beta-18"; exon_number "3"; model_evidence "Supporting evidence includes similarity to: 100% coverage of the annotated genomic feature by RNAseq alignments, including 1 sample with support for all annotated introns";
NC_043010.1	Gnomon	exon	6118159	6120562	.	-	.	gene_id "LOC118766056"; db_xref "GeneID:118766056"; gbkey "mRNA"; gene "LOC118766056"; ID ""; gene_name "LOC118766056"; transcript_id "XM_036509228.1"; product "putative protocadherin beta-18"; exon_number "2"; model_evidence "Supporting evidence includes similarity to: 100% coverage of the annotated genomic feature by RNAseq alignments, including 1 sample with support for all annotated introns";
NC_043010.1	Gnomon	exon	6123312	6123659	.	-	.	gene_id "LOC118766056"; db_xref "GeneID:118766056"; gbkey "mRNA"; gene "LOC118766056"; ID ""; gene_name "LOC118766056"; transcript_id "XM_036509228.1"; product "putative protocadherin beta-18"; exon_number "1"; model_evidence "Supporting evidence includes similarity to: 100% coverage of the annotated genomic feature by RNAseq alignments, including 1 sample with support for all annotated introns";
NC_043010.1	Gnomon	start_codon	6120553	6120555	.	-	0	gene_id "LOC118766056"; db_xref "GeneID:118766056"; gbkey "CDS"; gene "LOC118766056"; ID ""; gene_name "LOC118766056"; transcript_id "XM_036509228.1"; product "putative protocadherin beta-18"; protein_id "XP_036365121.1"; exon_number "2";
NC_043010.1	Gnomon	stop_codon	6115985	6115987	.	-	0	gene_id "LOC118766056"; db_xref "GeneID:118766056"; gbkey "CDS"; gene "LOC118766056"; ID ""; gene_name "LOC118766056"; transcript_id "XM_036509228.1"; product "putative protocadherin beta-18"; protein_id "XP_036365121.1"; exon_number "4";
NC_043010.1	Gnomon	gene	6105495	6129468	.	-	.	gene_id "LOC118766057"; db_xref "GeneID:118766057"; gbkey "Gene"; gene "LOC118766057"; gene_biotype "protein_coding"; ID ""; gene_name "LOC118766057";
NC_043010.1	PBRI	transcript	6105495	6109098	.	-	.	gene_id "LOC118766057"; ID ""; gene_name "LOC118766057"; transcript_id "G40778.18"; uniq_trans_id "G40778.18";
NC_043010.1	PBRI	exon	6105495	6106113	.	-	.	gene_id "LOC118766057"; ID ""; gene_name "LOC118766057"; transcript_id "G40778.18"; exon_number "3"; uniq_trans_id "G40778.18";
NC_043010.1	PBRI	exon	6107452	6107602	.	-	.	gene_id "LOC118766057"; ID ""; gene_name "LOC118766057"; transcript_id "G40778.18"; exon_number "2"; uniq_trans_id "G40778.18";
NC_043010.1	PBRI	exon	6107989	6109098	.	-	.	gene_id "LOC118766057"; ID ""; gene_name "LOC118766057"; transcript_id "G40778.18"; exon_number "1"; uniq_trans_id "G40778.18";
NC_043010.1	Gnomon	transcript	6105558	6129468	.	-	.	gene_id "LOC118766057"; ID "XM_036509257.1"; gene_name "LOC118766057"; transcript_id "XM_036509257.1";
NC_043010.1	Gnomon	CDS	6105794	6106113	.	-	2	gene_id "LOC118766057"; db_xref "GeneID:118766057"; gbkey "CDS"; gene "LOC118766057"; ID ""; gene_name "LOC118766057"; transcript_id "XM_036509257.1"; product "protocadherin beta-13-like"; protein_id "XP_036365150.1"; exon_number "3";
NC_043010.1	Gnomon	CDS	6107452	6107602	.	-	0	gene_id "LOC118766057"; db_xref "GeneID:118766057"; gbkey "CDS"; gene "LOC118766057"; ID ""; gene_name "LOC118766057"; transcript_id "XM_036509257.1"; product "protocadherin beta-13-like"; protein_id "XP_036365150.1"; exon_number "2";
NC_043010.1	Gnomon	CDS	6127384	6129417	.	-	0	gene_id "LOC118766057"; db_xref "GeneID:118766057"; gbkey "CDS"; gene "LOC118766057"; ID ""; gene_name "LOC118766057"; transcript_id "XM_036509257.1"; product "protocadherin beta-13-like"; protein_id "XP_036365150.1"; exon_number "1";
NC_043010.1	Gnomon	exon	6105558	6106113	.	-	.	gene_id "LOC118766057"; db_xref "GeneID:118766057"; gbkey "mRNA"; gene "LOC118766057"; ID ""; gene_name "LOC118766057"; transcript_id "XM_036509257.1"; product "protocadherin beta-13-like"; exon_number "3"; model_evidence "Supporting evidence includes similarity to: 1 Protein, and 100% coverage of the annotated genomic feature by RNAseq alignments, including 3 samples with support for all annotated introns";
NC_043010.1	Gnomon	exon	6107452	6107602	.	-	.	gene_id "LOC118766057"; db_xref "GeneID:118766057"; gbkey "mRNA"; gene "LOC118766057"; ID ""; gene_name "LOC118766057"; transcript_id "XM_036509257.1"; product "protocadherin beta-13-like"; exon_number "2"; model_evidence "Supporting evidence includes similarity to: 1 Protein, and 100% coverage of the annotated genomic feature by RNAseq alignments, including 3 samples with support for all annotated introns";
NC_043010.1	Gnomon	exon	6127384	6129468	.	-	.	gene_id "LOC118766057"; db_xref "GeneID:118766057"; gbkey "mRNA"; gene "LOC118766057"; ID ""; gene_name "LOC118766057"; transcript_id "XM_036509257.1"; product "protocadherin beta-13-like"; exon_number "1"; model_evidence "Supporting evidence includes similarity to: 1 Protein, and 100% coverage of the annotated genomic feature by RNAseq alignments, including 3 samples with support for all annotated introns";
NC_043010.1	Gnomon	start_codon	6129415	6129417	.	-	0	gene_id "LOC118766057"; db_xref "GeneID:118766057"; gbkey "CDS"; gene "LOC118766057"; ID ""; gene_name "LOC118766057"; transcript_id "XM_036509257.1"; product "protocadherin beta-13-like"; protein_id "XP_036365150.1"; exon_number "1";
NC_043010.1	Gnomon	stop_codon	6105791	6105793	.	-	0	gene_id "LOC118766057"; db_xref "GeneID:118766057"; gbkey "CDS"; gene "LOC118766057"; ID ""; gene_name "LOC118766057"; transcript_id "XM_036509257.1"; product "protocadherin beta-13-like"; protein_id "XP_036365150.1"; exon_number "3";
NC_043010.1	Gnomon	gene	6008725	6010021	.	-	.	gene_id "LOC118766058"; db_xref "GeneID:118766058"; gbkey "Gene"; gene "LOC118766058"; gene_biotype "protein_coding"; ID ""; gene_name "LOC118766058";
NC_043010.1	Gnomon	transcript	6008725	6010021	.	-	.	gene_id "LOC118766058"; ID "XM_036509258.1"; gene_name "LOC118766058"; transcript_id "XM_036509258.1";
NC_043010.1	Gnomon	CDS	6008872	6009999	.	-	0	gene_id "LOC118766058"; db_xref "GeneID:118766058"; gbkey "CDS"; gene "LOC118766058"; ID ""; gene_name "LOC118766058"; transcript_id "XM_036509258.1"; product "protocadherin-11 X-linked-like"; protein_id "XP_036365151.1"; exon_number "1";
NC_043010.1	Gnomon	exon	6008725	6010021	.	-	.	gene_id "LOC118766058"; db_xref "GeneID:118766058"; gbkey "mRNA"; gene "LOC118766058"; ID ""; gene_name "LOC118766058"; transcript_id "XM_036509258.1"; product "protocadherin-11 X-linked-like"; exon_number "1"; model_evidence "Supporting evidence includes similarity to: 1 Protein, and 100% coverage of the annotated genomic feature by RNAseq alignments";
NC_043010.1	Gnomon	start_codon	6009997	6009999	.	-	0	gene_id "LOC118766058"; db_xref "GeneID:118766058"; gbkey "CDS"; gene "LOC118766058"; ID ""; gene_name "LOC118766058"; transcript_id "XM_036509258.1"; product "protocadherin-11 X-linked-like"; protein_id "XP_036365151.1"; exon_number "1";
NC_043010.1	Gnomon	stop_codon	6008869	6008871	.	-	0	gene_id "LOC118766058"; db_xref "GeneID:118766058"; gbkey "CDS"; gene "LOC118766058"; ID ""; gene_name "LOC118766058"; transcript_id "XM_036509258.1"; product "protocadherin-11 X-linked-like"; protein_id "XP_036365151.1"; exon_number "1";
NC_043010.1	Gnomon	gene	6060245	6063069	.	-	.	gene_id "LOC118766059"; db_xref "GeneID:118766059"; gbkey "Gene"; gene "LOC118766059"; gene_biotype "protein_coding"; ID ""; gene_name "LOC118766059";
NC_043010.1	Gnomon	transcript	6060245	6063069	.	-	.	gene_id "LOC118766059"; ID "XM_036509259.1"; gene_name "LOC118766059"; transcript_id "XM_036509259.1";
NC_043010.1	Gnomon	CDS	6060510	6060802	.	-	2	gene_id "LOC118766059"; db_xref "GeneID:118766059"; gbkey "CDS"; gene "LOC118766059"; ID ""; gene_name "LOC118766059"; transcript_id "XM_036509259.1"; product "uncharacterized protein LOC118766059"; protein_id "XP_036365152.1"; exon_number "3";
NC_043010.1	Gnomon	CDS	6061457	6061607	.	-	0	gene_id "LOC118766059"; db_xref "GeneID:118766059"; gbkey "CDS"; gene "LOC118766059"; ID ""; gene_name "LOC118766059"; transcript_id "XM_036509259.1"; product "uncharacterized protein LOC118766059"; protein_id "XP_036365152.1"; exon_number "2";
NC_043010.1	Gnomon	CDS	6062983	6063060	.	-	0	gene_id "LOC118766059"; db_xref "GeneID:118766059"; gbkey "CDS"; gene "LOC118766059"; ID ""; gene_name "LOC118766059"; transcript_id "XM_036509259.1"; product "uncharacterized protein LOC118766059"; protein_id "XP_036365152.1"; exon_number "1";
NC_043010.1	Gnomon	exon	6060245	6060802	.	-	.	gene_id "LOC118766059"; db_xref "GeneID:118766059"; gbkey "mRNA"; gene "LOC118766059"; ID ""; gene_name "LOC118766059"; transcript_id "XM_036509259.1"; product "uncharacterized LOC118766059"; exon_number "3"; model_evidence "Supporting evidence includes similarity to: 100% coverage of the annotated genomic feature by RNAseq alignments, including 5 samples with support for all annotated introns";
NC_043010.1	Gnomon	exon	6061457	6061607	.	-	.	gene_id "LOC118766059"; db_xref "GeneID:118766059"; gbkey "mRNA"; gene "LOC118766059"; ID ""; gene_name "LOC118766059"; transcript_id "XM_036509259.1"; product "uncharacterized LOC118766059"; exon_number "2"; model_evidence "Supporting evidence includes similarity to: 100% coverage of the annotated genomic feature by RNAseq alignments, including 5 samples with support for all annotated introns";
NC_043010.1	Gnomon	exon	6062983	6063069	.	-	.	gene_id "LOC118766059"; db_xref "GeneID:118766059"; gbkey "mRNA"; gene "LOC118766059"; ID ""; gene_name "LOC118766059"; transcript_id "XM_036509259.1"; product "uncharacterized LOC118766059"; exon_number "1"; model_evidence "Supporting evidence includes similarity to: 100% coverage of the annotated genomic feature by RNAseq alignments, including 5 samples with support for all annotated introns";
NC_043010.1	Gnomon	start_codon	6063058	6063060	.	-	0	gene_id "LOC118766059"; db_xref "GeneID:118766059"; gbkey "CDS"; gene "LOC118766059"; ID ""; gene_name "LOC118766059"; transcript_id "XM_036509259.1"; product "uncharacterized protein LOC118766059"; protein_id "XP_036365152.1"; exon_number "1";
NC_043010.1	Gnomon	stop_codon	6060507	6060509	.	-	0	gene_id "LOC118766059"; db_xref "GeneID:118766059"; gbkey "CDS"; gene "LOC118766059"; ID ""; gene_name "LOC118766059"; transcript_id "XM_036509259.1"; product "uncharacterized protein LOC118766059"; protein_id "XP_036365152.1"; exon_number "3";
NC_043010.1	Gnomon	gene	6039809	6041225	.	-	.	gene_id "LOC118766060"; db_xref "GeneID:118766060"; gbkey "Gene"; gene "LOC118766060"; gene_biotype "protein_coding"; ID ""; gene_name "LOC118766060";
NC_043010.1	Gnomon	transcript	6039809	6041225	.	-	.	gene_id "LOC118766060"; ID "XM_036509260.1"; gene_name "LOC118766060"; transcript_id "XM_036509260.1";
NC_043010.1	Gnomon	CDS	6039830	6040092	.	-	2	gene_id "LOC118766060"; db_xref "GeneID:118766060"; gbkey "CDS"; gene "LOC118766060"; ID ""; gene_name "LOC118766060"; transcript_id "XM_036509260.1"; product "uncharacterized protein LOC118766060"; protein_id "XP_036365153.1"; exon_number "2";
NC_043010.1	Gnomon	CDS	6041134	6041212	.	-	0	gene_id "LOC118766060"; db_xref "GeneID:118766060"; gbkey "CDS"; gene "LOC118766060"; ID ""; gene_name "LOC118766060"; transcript_id "XM_036509260.1"; product "uncharacterized protein LOC118766060"; protein_id "XP_036365153.1"; exon_number "1";
NC_043010.1	Gnomon	exon	6039809	6040092	.	-	.	gene_id "LOC118766060"; db_xref "GeneID:118766060"; gbkey "mRNA"; gene "LOC118766060"; ID ""; gene_name "LOC118766060"; transcript_id "XM_036509260.1"; product "uncharacterized LOC118766060"; exon_number "2"; model_evidence "Supporting evidence includes similarity to: 100% coverage of the annotated genomic feature by RNAseq alignments, including 2 samples with support for all annotated introns";
NC_043010.1	Gnomon	exon	6041134	6041225	.	-	.	gene_id "LOC118766060"; db_xref "GeneID:118766060"; gbkey "mRNA"; gene "LOC118766060"; ID ""; gene_name "LOC118766060"; transcript_id "XM_036509260.1"; product "uncharacterized LOC118766060"; exon_number "1"; model_evidence "Supporting evidence includes similarity to: 100% coverage of the annotated genomic feature by RNAseq alignments, including 2 samples with support for all annotated introns";
NC_043010.1	Gnomon	start_codon	6041210	6041212	.	-	0	gene_id "LOC118766060"; db_xref "GeneID:118766060"; gbkey "CDS"; gene "LOC118766060"; ID ""; gene_name "LOC118766060"; transcript_id "XM_036509260.1"; product "uncharacterized protein LOC118766060"; protein_id "XP_036365153.1"; exon_number "1";
NC_043010.1	Gnomon	stop_codon	6039827	6039829	.	-	0	gene_id "LOC118766060"; db_xref "GeneID:118766060"; gbkey "CDS"; gene "LOC118766060"; ID ""; gene_name "LOC118766060"; transcript_id "XM_036509260.1"; product "uncharacterized protein LOC118766060"; protein_id "XP_036365153.1"; exon_number "2";
NC_043010.1	Gnomon	gene	4315806	4343563	.	-	.	gene_id "LOC118766061"; db_xref "GeneID:118766061"; gbkey "Gene"; gene "LOC118766061"; gene_biotype "lncRNA"; ID ""; gene_name "LOC118766061";
NC_043010.1	Gnomon	transcript	4315806	4343563	.	-	.	gene_id "LOC118766061"; ID "XR_005001992.1"; gene_name "LOC118766061"; transcript_id "XR_005001992.1";
NC_043010.1	Gnomon	exon	4315806	4315863	.	-	.	gene_id "LOC118766061"; db_xref "GeneID:118766061"; gbkey "ncRNA"; gene "LOC118766061"; ID ""; gene_name "LOC118766061"; transcript_id "XR_005001992.1"; product "uncharacterized LOC118766061"; exon_number "3"; model_evidence "Supporting evidence includes similarity to: 100% coverage of the annotated genomic feature by RNAseq alignments, including 2 samples with support for all annotated introns";
NC_043010.1	Gnomon	exon	4329154	4329270	.	-	.	gene_id "LOC118766061"; db_xref "GeneID:118766061"; gbkey "ncRNA"; gene "LOC118766061"; ID ""; gene_name "LOC118766061"; transcript_id "XR_005001992.1"; product "uncharacterized LOC118766061"; exon_number "2"; model_evidence "Supporting evidence includes similarity to: 100% coverage of the annotated genomic feature by RNAseq alignments, including 2 samples with support for all annotated introns";
NC_043010.1	Gnomon	exon	4343553	4343563	.	-	.	gene_id "LOC118766061"; db_xref "GeneID:118766061"; gbkey "ncRNA"; gene "LOC118766061"; ID ""; gene_name "LOC118766061"; transcript_id "XR_005001992.1"; product "uncharacterized LOC118766061"; exon_number "1"; model_evidence "Supporting evidence includes similarity to: 100% coverage of the annotated genomic feature by RNAseq alignments, including 2 samples with support for all annotated introns";
NC_043010.1	Gnomon	gene	5380085	5401190	.	+	.	gene_id "LOC118766062"; db_xref "GeneID:118766062"; gbkey "Gene"; gene "LOC118766062"; gene_biotype "lncRNA"; ID ""; gene_name "LOC118766062";
NC_043010.1	Gnomon	transcript	5380085	5401190	.	+	.	gene_id "LOC118766062"; ID "XR_005001993.1"; gene_name "LOC118766062"; transcript_id "XR_005001993.1";
NC_043010.1	Gnomon	exon	5380085	5380223	.	+	.	gene_id "LOC118766062"; db_xref "GeneID:118766062"; gbkey "ncRNA"; gene "LOC118766062"; ID ""; gene_name "LOC118766062"; transcript_id "XR_005001993.1"; product "uncharacterized LOC118766062"; exon_number "1"; model_evidence "Supporting evidence includes similarity to: 100% coverage of the annotated genomic feature by RNAseq alignments, including 14 samples with support for all annotated introns";
NC_043010.1	Gnomon	exon	5394881	5394886	.	+	.	gene_id "LOC118766062"; db_xref "GeneID:118766062"; gbkey "ncRNA"; gene "LOC118766062"; ID ""; gene_name "LOC118766062"; transcript_id "XR_005001993.1"; product "uncharacterized LOC118766062"; exon_number "2"; model_evidence "Supporting evidence includes similarity to: 100% coverage of the annotated genomic feature by RNAseq alignments, including 14 samples with support for all annotated introns";
NC_043010.1	Gnomon	exon	5401173	5401190	.	+	.	gene_id "LOC118766062"; db_xref "GeneID:118766062"; gbkey "ncRNA"; gene "LOC118766062"; ID ""; gene_name "LOC118766062"; transcript_id "XR_005001993.1"; product "uncharacterized LOC118766062"; exon_number "3"; model_evidence "Supporting evidence includes similarity to: 100% coverage of the annotated genomic feature by RNAseq alignments, including 14 samples with support for all annotated introns";
NC_043010.1	Gnomon	gene	5212488	5228960	.	+	.	gene_id "LOC118766063"; db_xref "GeneID:118766063"; gbkey "Gene"; gene "LOC118766063"; gene_biotype "lncRNA"; ID ""; gene_name "LOC118766063";
NC_043010.1	Gnomon	transcript	5212488	5228960	.	+	.	gene_id "LOC118766063"; ID "XR_005001994.1"; gene_name "LOC118766063"; transcript_id "XR_005001994.1";
NC_043010.1	Gnomon	exon	5212488	5212498	.	+	.	gene_id "LOC118766063"; db_xref "GeneID:118766063"; gbkey "ncRNA"; gene "LOC118766063"; ID ""; gene_name "LOC118766063"; transcript_id "XR_005001994.1"; product "uncharacterized LOC118766063"; exon_number "1"; model_evidence "Supporting evidence includes similarity to: 100% coverage of the annotated genomic feature by RNAseq alignments, including 10 samples with support for all annotated introns";
NC_043010.1	Gnomon	exon	5221606	5221608	.	+	.	gene_id "LOC118766063"; db_xref "GeneID:118766063"; gbkey "ncRNA"; gene "LOC118766063"; ID ""; gene_name "LOC118766063"; transcript_id "XR_005001994.1"; product "uncharacterized LOC118766063"; exon_number "2"; model_evidence "Supporting evidence includes similarity to: 100% coverage of the annotated genomic feature by RNAseq alignments, including 10 samples with support for all annotated introns";
NC_043010.1	Gnomon	exon	5228763	5228960	.	+	.	gene_id "LOC118766063"; db_xref "GeneID:118766063"; gbkey "ncRNA"; gene "LOC118766063"; ID ""; gene_name "LOC118766063"; transcript_id "XR_005001994.1"; product "uncharacterized LOC118766063"; exon_number "3"; model_evidence "Supporting evidence includes similarity to: 100% coverage of the annotated genomic feature by RNAseq alignments, including 10 samples with support for all annotated introns";
NC_043010.1	Gnomon	gene	6281839	6292502	.	-	.	gene_id "LOC118766064"; db_xref "GeneID:118766064"; gbkey "Gene"; gene "LOC118766064"; gene_biotype "lncRNA"; ID ""; gene_name "LOC118766064";
NC_043010.1	Gnomon	transcript	6281839	6292502	.	-	.	gene_id "LOC118766064"; ID "XR_005001995.1"; gene_name "LOC118766064"; transcript_id "XR_005001995.1";
NC_043010.1	Gnomon	exon	6281839	6281872	.	-	.	gene_id "LOC118766064"; db_xref "GeneID:118766064"; gbkey "ncRNA"; gene "LOC118766064"; ID ""; gene_name "LOC118766064"; transcript_id "XR_005001995.1"; product "uncharacterized LOC118766064"; exon_number "3"; model_evidence "Supporting evidence includes similarity to: 100% coverage of the annotated genomic feature by RNAseq alignments, including 2 samples with support for all annotated introns";
NC_043010.1	Gnomon	exon	6282291	6282507	.	-	.	gene_id "LOC118766064"; db_xref "GeneID:118766064"; gbkey "ncRNA"; gene "LOC118766064"; ID ""; gene_name "LOC118766064"; transcript_id "XR_005001995.1"; product "uncharacterized LOC118766064"; exon_number "2"; model_evidence "Supporting evidence includes similarity to: 100% coverage of the annotated genomic feature by RNAseq alignments, including 2 samples with support for all annotated introns";
NC_043010.1	Gnomon	exon	6292470	6292502	.	-	.	gene_id "LOC118766064"; db_xref "GeneID:118766064"; gbkey "ncRNA"; gene "LOC118766064"; ID ""; gene_name "LOC118766064"; transcript_id "XR_005001995.1"; product "uncharacterized LOC118766064"; exon_number "1"; model_evidence "Supporting evidence includes similarity to: 100% coverage of the annotated genomic feature by RNAseq alignments, including 2 samples with support for all annotated introns";
NC_043010.1	Gnomon	gene	6318632	6325067	.	+	.	gene_id "LOC118766065"; db_xref "GeneID:118766065"; gbkey "Gene"; gene "LOC118766065"; gene_biotype "lncRNA"; ID ""; gene_name "LOC118766065";
NC_043010.1	Gnomon	transcript	6318632	6325067	.	+	.	gene_id "LOC118766065"; ID "XR_005001996.1"; gene_name "LOC118766065"; transcript_id "XR_005001996.1";
NC_043010.1	Gnomon	exon	6318632	6318643	.	+	.	gene_id "LOC118766065"; db_xref "GeneID:118766065"; gbkey "ncRNA"; gene "LOC118766065"; ID ""; gene_name "LOC118766065"; transcript_id "XR_005001996.1"; product "uncharacterized LOC118766065"; exon_number "1"; model_evidence "Supporting evidence includes similarity to: 100% coverage of the annotated genomic feature by RNAseq alignments, including 9 samples with support for all annotated introns";
NC_043010.1	Gnomon	exon	6318769	6318775	.	+	.	gene_id "LOC118766065"; db_xref "GeneID:118766065"; gbkey "ncRNA"; gene "LOC118766065"; ID ""; gene_name "LOC118766065"; transcript_id "XR_005001996.1"; product "uncharacterized LOC118766065"; exon_number "2"; model_evidence "Supporting evidence includes similarity to: 100% coverage of the annotated genomic feature by RNAseq alignments, including 9 samples with support for all annotated introns";
NC_043010.1	Gnomon	exon	6324984	6325067	.	+	.	gene_id "LOC118766065"; db_xref "GeneID:118766065"; gbkey "ncRNA"; gene "LOC118766065"; ID ""; gene_name "LOC118766065"; transcript_id "XR_005001996.1"; product "uncharacterized LOC118766065"; exon_number "3"; model_evidence "Supporting evidence includes similarity to: 100% coverage of the annotated genomic feature by RNAseq alignments, including 9 samples with support for all annotated introns";
NC_043010.1	Gnomon	gene	3457428	3479214	.	-	.	gene_id "LOC118766066"; db_xref "GeneID:118766066"; gbkey "Gene"; gene "LOC118766066"; gene_biotype "lncRNA"; ID ""; gene_name "LOC118766066";
NC_043010.1	Gnomon	transcript	3457428	3479214	.	-	.	gene_id "LOC118766066"; ID "XR_005001997.1"; gene_name "LOC118766066"; transcript_id "XR_005001997.1";
NC_043010.1	Gnomon	exon	3457428	3457440	.	-	.	gene_id "LOC118766066"; db_xref "GeneID:118766066"; gbkey "ncRNA"; gene "LOC118766066"; ID ""; gene_name "LOC118766066"; transcript_id "XR_005001997.1"; product "uncharacterized LOC118766066"; exon_number "3"; model_evidence "Supporting evidence includes similarity to: 100% coverage of the annotated genomic feature by RNAseq alignments, including 8 samples with support for all annotated introns";
NC_043010.1	Gnomon	exon	3461538	3461545	.	-	.	gene_id "LOC118766066"; db_xref "GeneID:118766066"; gbkey "ncRNA"; gene "LOC118766066"; ID ""; gene_name "LOC118766066"; transcript_id "XR_005001997.1"; product "uncharacterized LOC118766066"; exon_number "2"; model_evidence "Supporting evidence includes similarity to: 100% coverage of the annotated genomic feature by RNAseq alignments, including 8 samples with support for all annotated introns";
NC_043010.1	Gnomon	exon	3479106	3479214	.	-	.	gene_id "LOC118766066"; db_xref "GeneID:118766066"; gbkey "ncRNA"; gene "LOC118766066"; ID ""; gene_name "LOC118766066"; transcript_id "XR_005001997.1"; product "uncharacterized LOC118766066"; exon_number "1"; model_evidence "Supporting evidence includes similarity to: 100% coverage of the annotated genomic feature by RNAseq alignments, including 8 samples with support for all annotated introns";
NC_043010.1	Gnomon	gene	4017172	4229518	.	+	.	gene_id "LOC118766067"; db_xref "GeneID:118766067"; gbkey "Gene"; gene "LOC118766067"; gene_biotype "lncRNA"; ID ""; gene_name "LOC118766067";
NC_043010.1	Gnomon~Covext	transcript	4017172	4229518	.	+	.	gene_id "LOC118766067"; ID "XR_005001998.1"; gene_name "LOC118766067"; transcript_id "Covext~XR_005001998.1";
NC_043010.1	Covext	exon	4017172	4017375	.	+	.	gene_id "LOC118766067"; db_xref "GeneID:118766067"; gbkey "ncRNA"; gene "LOC118766067"; ID ""; gene_name "LOC118766067"; transcript_id "Covext~XR_005001998.1"; product "uncharacterized LOC118766067"; exon_number "1"; model_evidence "Supporting evidence includes similarity to: 100% coverage of the annotated genomic feature by RNAseq alignments, including 2 samples with support for all annotated introns";
NC_043010.1	Covext	exon	4193509	4193566	.	+	.	gene_id "LOC118766067"; db_xref "GeneID:118766067"; gbkey "ncRNA"; gene "LOC118766067"; ID ""; gene_name "LOC118766067"; transcript_id "Covext~XR_005001998.1"; product "uncharacterized LOC118766067"; exon_number "2"; model_evidence "Supporting evidence includes similarity to: 100% coverage of the annotated genomic feature by RNAseq alignments, including 2 samples with support for all annotated introns";
NC_043010.1	Covext	exon	4229400	4229515	.	+	.	gene_id "LOC118766067"; db_xref "GeneID:118766067"; gbkey "ncRNA"; gene "LOC118766067"; ID ""; gene_name "LOC118766067"; transcript_id "Covext~XR_005001998.1"; product "uncharacterized LOC118766067"; exon_number "3"; model_evidence "Supporting evidence includes similarity to: 100% coverage of the annotated genomic feature by RNAseq alignments, including 2 samples with support for all annotated introns";
NC_043010.1	Covext	exon	4229400	4229518	.	+	.	gene_id "LOC118766067"; db_xref "GeneID:118766067"; gbkey "ncRNA"; gene "LOC118766067"; ID ""; gene_name "LOC118766067"; transcript_id "Covext~XR_005001998.1"; product "uncharacterized LOC118766067"; exon_number "3"; model_evidence "Supporting evidence includes similarity to: 100% coverage of the annotated genomic feature by RNAseq alignments, including 2 samples with support for all annotated introns"; three_prime_ext "3";
NC_043010.1	Gnomon	transcript	4017172	4229515	.	+	.	gene_id "LOC118766067"; ID "XR_005001998.1"; gene_name "LOC118766067"; transcript_id "XR_005001998.1";
NC_043010.1	Gnomon	exon	4017172	4017375	.	+	.	gene_id "LOC118766067"; db_xref "GeneID:118766067"; gbkey "ncRNA"; gene "LOC118766067"; ID ""; gene_name "LOC118766067"; transcript_id "XR_005001998.1"; product "uncharacterized LOC118766067"; exon_number "1"; model_evidence "Supporting evidence includes similarity to: 100% coverage of the annotated genomic feature by RNAseq alignments, including 2 samples with support for all annotated introns";
NC_043010.1	Gnomon	exon	4193509	4193566	.	+	.	gene_id "LOC118766067"; db_xref "GeneID:118766067"; gbkey "ncRNA"; gene "LOC118766067"; ID ""; gene_name "LOC118766067"; transcript_id "XR_005001998.1"; product "uncharacterized LOC118766067"; exon_number "2"; model_evidence "Supporting evidence includes similarity to: 100% coverage of the annotated genomic feature by RNAseq alignments, including 2 samples with support for all annotated introns";
NC_043010.1	Gnomon	exon	4229400	4229515	.	+	.	gene_id "LOC118766067"; db_xref "GeneID:118766067"; gbkey "ncRNA"; gene "LOC118766067"; ID ""; gene_name "LOC118766067"; transcript_id "XR_005001998.1"; product "uncharacterized LOC118766067"; exon_number "3"; model_evidence "Supporting evidence includes similarity to: 100% coverage of the annotated genomic feature by RNAseq alignments, including 2 samples with support for all annotated introns";
NC_043010.1	Gnomon	gene	5064859	5083655	.	-	.	gene_id "LOC118766068"; db_xref "GeneID:118766068"; gbkey "Gene"; gene "LOC118766068"; gene_biotype "lncRNA"; ID ""; gene_name "LOC118766068";
NC_043010.1	Gnomon	transcript	5064859	5083655	.	-	.	gene_id "LOC118766068"; ID "XR_005001999.1"; gene_name "LOC118766068"; transcript_id "XR_005001999.1";
NC_043010.1	Gnomon	exon	5064859	5065021	.	-	.	gene_id "LOC118766068"; db_xref "GeneID:118766068"; gbkey "ncRNA"; gene "LOC118766068"; ID ""; gene_name "LOC118766068"; transcript_id "XR_005001999.1"; product "uncharacterized LOC118766068"; exon_number "3"; model_evidence "Supporting evidence includes similarity to: 100% coverage of the annotated genomic feature by RNAseq alignments, including 2 samples with support for all annotated introns";
NC_043010.1	Gnomon	exon	5082401	5082408	.	-	.	gene_id "LOC118766068"; db_xref "GeneID:118766068"; gbkey "ncRNA"; gene "LOC118766068"; ID ""; gene_name "LOC118766068"; transcript_id "XR_005001999.1"; product "uncharacterized LOC118766068"; exon_number "2"; model_evidence "Supporting evidence includes similarity to: 100% coverage of the annotated genomic feature by RNAseq alignments, including 2 samples with support for all annotated introns";
NC_043010.1	Gnomon	exon	5083638	5083655	.	-	.	gene_id "LOC118766068"; db_xref "GeneID:118766068"; gbkey "ncRNA"; gene "LOC118766068"; ID ""; gene_name "LOC118766068"; transcript_id "XR_005001999.1"; product "uncharacterized LOC118766068"; exon_number "1"; model_evidence "Supporting evidence includes similarity to: 100% coverage of the annotated genomic feature by RNAseq alignments, including 2 samples with support for all annotated introns";
NC_043010.1	Gnomon	gene	4119222	4140563	.	-	.	gene_id "LOC118766069"; db_xref "GeneID:118766069"; gbkey "Gene"; gene "LOC118766069"; gene_biotype "lncRNA"; ID ""; gene_name "LOC118766069";
NC_043010.1	Gnomon	transcript	4119222	4140563	.	-	.	gene_id "LOC118766069"; ID "XR_005002000.1"; gene_name "LOC118766069"; transcript_id "XR_005002000.1";
NC_043010.1	Gnomon	exon	4119222	4119367	.	-	.	gene_id "LOC118766069"; db_xref "GeneID:118766069"; gbkey "ncRNA"; gene "LOC118766069"; ID ""; gene_name "LOC118766069"; transcript_id "XR_005002000.1"; product "uncharacterized LOC118766069"; exon_number "3"; model_evidence "Supporting evidence includes similarity to: 100% coverage of the annotated genomic feature by RNAseq alignments, including 1 sample with support for all annotated introns";
NC_043010.1	Gnomon	exon	4125564	4125568	.	-	.	gene_id "LOC118766069"; db_xref "GeneID:118766069"; gbkey "ncRNA"; gene "LOC118766069"; ID ""; gene_name "LOC118766069"; transcript_id "XR_005002000.1"; product "uncharacterized LOC118766069"; exon_number "2"; model_evidence "Supporting evidence includes similarity to: 100% coverage of the annotated genomic feature by RNAseq alignments, including 1 sample with support for all annotated introns";
NC_043010.1	Gnomon	exon	4140552	4140563	.	-	.	gene_id "LOC118766069"; db_xref "GeneID:118766069"; gbkey "ncRNA"; gene "LOC118766069"; ID ""; gene_name "LOC118766069"; transcript_id "XR_005002000.1"; product "uncharacterized LOC118766069"; exon_number "1"; model_evidence "Supporting evidence includes similarity to: 100% coverage of the annotated genomic feature by RNAseq alignments, including 1 sample with support for all annotated introns";
NC_043010.1	Gnomon	gene	3064692	3077395	.	+	.	gene_id "LOC118766070"; db_xref "GeneID:118766070"; gbkey "Gene"; gene "LOC118766070"; gene_biotype "lncRNA"; ID ""; gene_name "LOC118766070";
NC_043010.1	Gnomon	transcript	3064692	3077395	.	+	.	gene_id "LOC118766070"; ID "XR_005002001.1"; gene_name "LOC118766070"; transcript_id "XR_005002001.1";
NC_043010.1	Gnomon	exon	3064692	3064760	.	+	.	gene_id "LOC118766070"; db_xref "GeneID:118766070"; gbkey "ncRNA"; gene "LOC118766070"; ID ""; gene_name "LOC118766070"; transcript_id "XR_005002001.1"; product "uncharacterized LOC118766070"; exon_number "1"; model_evidence "Supporting evidence includes similarity to: 100% coverage of the annotated genomic feature by RNAseq alignments, including 2 samples with support for all annotated introns";
NC_043010.1	Gnomon	exon	3069031	3069035	.	+	.	gene_id "LOC118766070"; db_xref "GeneID:118766070"; gbkey "ncRNA"; gene "LOC118766070"; ID ""; gene_name "LOC118766070"; transcript_id "XR_005002001.1"; product "uncharacterized LOC118766070"; exon_number "2"; model_evidence "Supporting evidence includes similarity to: 100% coverage of the annotated genomic feature by RNAseq alignments, including 2 samples with support for all annotated introns";
NC_043010.1	Gnomon	exon	3077385	3077395	.	+	.	gene_id "LOC118766070"; db_xref "GeneID:118766070"; gbkey "ncRNA"; gene "LOC118766070"; ID ""; gene_name "LOC118766070"; transcript_id "XR_005002001.1"; product "uncharacterized LOC118766070"; exon_number "3"; model_evidence "Supporting evidence includes similarity to: 100% coverage of the annotated genomic feature by RNAseq alignments, including 2 samples with support for all annotated introns";
NC_043010.1	Gnomon	gene	3177144	3205513	.	+	.	gene_id "LOC118766071"; db_xref "GeneID:118766071"; gbkey "Gene"; gene "LOC118766071"; gene_biotype "lncRNA"; ID ""; gene_name "LOC118766071";
NC_043010.1	Gnomon	transcript	3177144	3205513	.	+	.	gene_id "LOC118766071"; ID "XR_005002002.1"; gene_name "LOC118766071"; transcript_id "XR_005002002.1";
NC_043010.1	Gnomon	exon	3177144	3177193	.	+	.	gene_id "LOC118766071"; db_xref "GeneID:118766071"; gbkey "ncRNA"; gene "LOC118766071"; ID ""; gene_name "LOC118766071"; transcript_id "XR_005002002.1"; product "uncharacterized LOC118766071"; exon_number "1"; model_evidence "Supporting evidence includes similarity to: 100% coverage of the annotated genomic feature by RNAseq alignments, including 7 samples with support for all annotated introns";
NC_043010.1	Gnomon	exon	3192467	3192469	.	+	.	gene_id "LOC118766071"; db_xref "GeneID:118766071"; gbkey "ncRNA"; gene "LOC118766071"; ID ""; gene_name "LOC118766071"; transcript_id "XR_005002002.1"; product "uncharacterized LOC118766071"; exon_number "2"; model_evidence "Supporting evidence includes similarity to: 100% coverage of the annotated genomic feature by RNAseq alignments, including 7 samples with support for all annotated introns";
NC_043010.1	Gnomon	exon	3205357	3205513	.	+	.	gene_id "LOC118766071"; db_xref "GeneID:118766071"; gbkey "ncRNA"; gene "LOC118766071"; ID ""; gene_name "LOC118766071"; transcript_id "XR_005002002.1"; product "uncharacterized LOC118766071"; exon_number "3"; model_evidence "Supporting evidence includes similarity to: 100% coverage of the annotated genomic feature by RNAseq alignments, including 7 samples with support for all annotated introns";
NC_043010.1	Gnomon	gene	2646270	2666209	.	-	.	gene_id "LOC118766072"; db_xref "GeneID:118766072"; gbkey "Gene"; gene "LOC118766072"; gene_biotype "lncRNA"; ID ""; gene_name "LOC118766072";
NC_043010.1	Gnomon	transcript	2646270	2666209	.	-	.	gene_id "LOC118766072"; ID "XR_005002003.1"; gene_name "LOC118766072"; transcript_id "XR_005002003.1";
NC_043010.1	Gnomon	exon	2646270	2646563	.	-	.	gene_id "LOC118766072"; db_xref "GeneID:118766072"; gbkey "ncRNA"; gene "LOC118766072"; ID ""; gene_name "LOC118766072"; transcript_id "XR_005002003.1"; product "uncharacterized LOC118766072"; exon_number "3"; model_evidence "Supporting evidence includes similarity to: 100% coverage of the annotated genomic feature by RNAseq alignments, including 1 sample with support for all annotated introns";
NC_043010.1	Gnomon	exon	2665021	2665024	.	-	.	gene_id "LOC118766072"; db_xref "GeneID:118766072"; gbkey "ncRNA"; gene "LOC118766072"; ID ""; gene_name "LOC118766072"; transcript_id "XR_005002003.1"; product "uncharacterized LOC118766072"; exon_number "2"; model_evidence "Supporting evidence includes similarity to: 100% coverage of the annotated genomic feature by RNAseq alignments, including 1 sample with support for all annotated introns";
NC_043010.1	Gnomon	exon	2666198	2666209	.	-	.	gene_id "LOC118766072"; db_xref "GeneID:118766072"; gbkey "ncRNA"; gene "LOC118766072"; ID ""; gene_name "LOC118766072"; transcript_id "XR_005002003.1"; product "uncharacterized LOC118766072"; exon_number "1"; model_evidence "Supporting evidence includes similarity to: 100% coverage of the annotated genomic feature by RNAseq alignments, including 1 sample with support for all annotated introns";
NC_043010.1	Gnomon	gene	4017327	4018866	.	-	.	gene_id "LOC118766073"; db_xref "GeneID:118766073"; gbkey "Gene"; gene "LOC118766073"; gene_biotype "lncRNA"; ID ""; gene_name "LOC118766073";
NC_043010.1	Gnomon	transcript	4017327	4018866	.	-	.	gene_id "LOC118766073"; ID "XR_005002004.1"; gene_name "LOC118766073"; transcript_id "XR_005002004.1";
NC_043010.1	Gnomon	exon	4017327	4017411	.	-	.	gene_id "LOC118766073"; db_xref "GeneID:118766073"; gbkey "ncRNA"; gene "LOC118766073"; ID ""; gene_name "LOC118766073"; transcript_id "XR_005002004.1"; product "uncharacterized LOC118766073"; exon_number "2"; model_evidence "Supporting evidence includes similarity to: 100% coverage of the annotated genomic feature by RNAseq alignments, including 2 samples with support for all annotated introns";
NC_043010.1	Gnomon	exon	4017944	4018866	.	-	.	gene_id "LOC118766073"; db_xref "GeneID:118766073"; gbkey "ncRNA"; gene "LOC118766073"; ID ""; gene_name "LOC118766073"; transcript_id "XR_005002004.1"; product "uncharacterized LOC118766073"; exon_number "1"; model_evidence "Supporting evidence includes similarity to: 100% coverage of the annotated genomic feature by RNAseq alignments, including 2 samples with support for all annotated introns";
NC_043010.1	Gnomon	gene	60450834	60472717	.	+	.	gene_id "LOC118766074"; db_xref "GeneID:118766074"; gbkey "Gene"; gene "LOC118766074"; gene_biotype "protein_coding"; ID ""; gene_name "LOC118766074";
NC_043010.1	Gnomon	transcript	60450834	60466332	.	+	.	gene_id "LOC118766074"; ID "XM_036509270.1"; gene_name "LOC118766074"; transcript_id "XM_036509270.1";
NC_043010.1	Gnomon	CDS	60452808	60455207	.	+	0	gene_id "LOC118766074"; db_xref "GeneID:118766074"; gbkey "CDS"; gene "LOC118766074"; ID ""; gene_name "LOC118766074"; transcript_id "XM_036509270.1"; product "protocadherin beta-15-like"; protein_id "XP_036365163.1"; exon_number "2";
NC_043010.1	Gnomon	CDS	60458136	60458298	.	+	0	gene_id "LOC118766074"; db_xref "GeneID:118766074"; gbkey "CDS"; gene "LOC118766074"; ID ""; gene_name "LOC118766074"; transcript_id "XM_036509270.1"; product "protocadherin beta-15-like"; protein_id "XP_036365163.1"; exon_number "3";
NC_043010.1	Gnomon	CDS	60464494	60464582	.	+	2	gene_id "LOC118766074"; db_xref "GeneID:118766074"; gbkey "CDS"; gene "LOC118766074"; ID ""; gene_name "LOC118766074"; transcript_id "XM_036509270.1"; product "protocadherin beta-15-like"; protein_id "XP_036365163.1"; exon_number "4";
NC_043010.1	Gnomon	exon	60450834	60451069	.	+	.	gene_id "LOC118766074"; db_xref "GeneID:118766074"; gbkey "mRNA"; gene "LOC118766074"; ID ""; gene_name "LOC118766074"; transcript_id "XM_036509270.1"; product "protocadherin beta-15-like, transcript variant X2"; exon_number "1"; model_evidence "Supporting evidence includes similarity to: 100% coverage of the annotated genomic feature by RNAseq alignments, including 16 samples with support for all annotated introns";
NC_043010.1	Gnomon	exon	60452764	60455207	.	+	.	gene_id "LOC118766074"; db_xref "GeneID:118766074"; gbkey "mRNA"; gene "LOC118766074"; ID ""; gene_name "LOC118766074"; transcript_id "XM_036509270.1"; product "protocadherin beta-15-like, transcript variant X2"; exon_number "2"; model_evidence "Supporting evidence includes similarity to: 100% coverage of the annotated genomic feature by RNAseq alignments, including 16 samples with support for all annotated introns";
NC_043010.1	Gnomon	exon	60458136	60458298	.	+	.	gene_id "LOC118766074"; db_xref "GeneID:118766074"; gbkey "mRNA"; gene "LOC118766074"; ID ""; gene_name "LOC118766074"; transcript_id "XM_036509270.1"; product "protocadherin beta-15-like, transcript variant X2"; exon_number "3"; model_evidence "Supporting evidence includes similarity to: 100% coverage of the annotated genomic feature by RNAseq alignments, including 16 samples with support for all annotated introns";
NC_043010.1	Gnomon	exon	60464494	60466332	.	+	.	gene_id "LOC118766074"; db_xref "GeneID:118766074"; gbkey "mRNA"; gene "LOC118766074"; ID ""; gene_name "LOC118766074"; transcript_id "XM_036509270.1"; product "protocadherin beta-15-like, transcript variant X2"; exon_number "4"; model_evidence "Supporting evidence includes similarity to: 100% coverage of the annotated genomic feature by RNAseq alignments, including 16 samples with support for all annotated introns";
NC_043010.1	Gnomon	start_codon	60452808	60452810	.	+	0	gene_id "LOC118766074"; db_xref "GeneID:118766074"; gbkey "CDS"; gene "LOC118766074"; ID ""; gene_name "LOC118766074"; transcript_id "XM_036509270.1"; product "protocadherin beta-15-like"; protein_id "XP_036365163.1"; exon_number "2";
NC_043010.1	Gnomon	stop_codon	60464583	60464585	.	+	0	gene_id "LOC118766074"; db_xref "GeneID:118766074"; gbkey "CDS"; gene "LOC118766074"; ID ""; gene_name "LOC118766074"; transcript_id "XM_036509270.1"; product "protocadherin beta-15-like"; protein_id "XP_036365163.1"; exon_number "4";
NC_043010.1	Gnomon	transcript	60450834	60472717	.	+	.	gene_id "LOC118766074"; ID "XR_005002007.1"; gene_name "LOC118766074"; transcript_id "XR_005002007.1";
NC_043010.1	Gnomon	exon	60450834	60451069	.	+	.	gene_id "LOC118766074"; db_xref "GeneID:118766074"; gbkey "misc_RNA"; gene "LOC118766074"; ID ""; gene_name "LOC118766074"; transcript_id "XR_005002007.1"; product "protocadherin beta-15-like, transcript variant X1"; exon_number "1"; model_evidence "Supporting evidence includes similarity to: 100% coverage of the annotated genomic feature by RNAseq alignments, including 7 samples with support for all annotated introns";
NC_043010.1	Gnomon	exon	60452764	60455207	.	+	.	gene_id "LOC118766074"; db_xref "GeneID:118766074"; gbkey "misc_RNA"; gene "LOC118766074"; ID ""; gene_name "LOC118766074"; transcript_id "XR_005002007.1"; product "protocadherin beta-15-like, transcript variant X1"; exon_number "2"; model_evidence "Supporting evidence includes similarity to: 100% coverage of the annotated genomic feature by RNAseq alignments, including 7 samples with support for all annotated introns";
NC_043010.1	Gnomon	exon	60458136	60458298	.	+	.	gene_id "LOC118766074"; db_xref "GeneID:118766074"; gbkey "misc_RNA"; gene "LOC118766074"; ID ""; gene_name "LOC118766074"; transcript_id "XR_005002007.1"; product "protocadherin beta-15-like, transcript variant X1"; exon_number "3"; model_evidence "Supporting evidence includes similarity to: 100% coverage of the annotated genomic feature by RNAseq alignments, including 7 samples with support for all annotated introns";
NC_043010.1	Gnomon	exon	60464494	60465835	.	+	.	gene_id "LOC118766074"; db_xref "GeneID:118766074"; gbkey "misc_RNA"; gene "LOC118766074"; ID ""; gene_name "LOC118766074"; transcript_id "XR_005002007.1"; product "protocadherin beta-15-like, transcript variant X1"; exon_number "4"; model_evidence "Supporting evidence includes similarity to: 100% coverage of the annotated genomic feature by RNAseq alignments, including 7 samples with support for all annotated introns";
NC_043010.1	Gnomon	exon	60472497	60472717	.	+	.	gene_id "LOC118766074"; db_xref "GeneID:118766074"; gbkey "misc_RNA"; gene "LOC118766074"; ID ""; gene_name "LOC118766074"; transcript_id "XR_005002007.1"; product "protocadherin beta-15-like, transcript variant X1"; exon_number "5"; model_evidence "Supporting evidence includes similarity to: 100% coverage of the annotated genomic feature by RNAseq alignments, including 7 samples with support for all annotated introns";
NC_043010.1	Gnomon	gene	60380563	60390897	.	+	.	gene_id "LOC118766075"; db_xref "GeneID:118766075"; gbkey "Gene"; gene "LOC118766075"; gene_biotype "protein_coding"; ID ""; gene_name "LOC118766075";
NC_043010.1	Gnomon	transcript	60380563	60390897	.	+	.	gene_id "LOC118766075"; ID "XM_036509275.1"; gene_name "LOC118766075"; transcript_id "XM_036509275.1";
NC_043010.1	Gnomon	CDS	60384413	60386812	.	+	0	gene_id "LOC118766075"; db_xref "GeneID:118766075"; gbkey "CDS"; gene "LOC118766075"; ID ""; gene_name "LOC118766075"; transcript_id "XM_036509275.1"; product "protocadherin beta-15-like"; protein_id "XP_036365168.1"; exon_number "2";
NC_043010.1	Gnomon	CDS	60389511	60389670	.	+	0	gene_id "LOC118766075"; db_xref "GeneID:118766075"; gbkey "CDS"; gene "LOC118766075"; ID ""; gene_name "LOC118766075"; transcript_id "XM_036509275.1"; product "protocadherin beta-15-like"; protein_id "XP_036365168.1"; exon_number "3";
NC_043010.1	Gnomon	CDS	60389962	60390038	.	+	2	gene_id "LOC118766075"; db_xref "GeneID:118766075"; gbkey "CDS"; gene "LOC118766075"; ID ""; gene_name "LOC118766075"; transcript_id "XM_036509275.1"; product "protocadherin beta-15-like"; protein_id "XP_036365168.1"; exon_number "4";
NC_043010.1	Gnomon	exon	60380563	60381423	.	+	.	gene_id "LOC118766075"; db_xref "GeneID:118766075"; gbkey "mRNA"; gene "LOC118766075"; ID ""; gene_name "LOC118766075"; transcript_id "XM_036509275.1"; product "protocadherin beta-15-like"; exon_number "1"; model_evidence "Supporting evidence includes similarity to: 1 Protein, and 100% coverage of the annotated genomic feature by RNAseq alignments, including 12 samples with support for all annotated introns";
NC_043010.1	Gnomon	exon	60384381	60386812	.	+	.	gene_id "LOC118766075"; db_xref "GeneID:118766075"; gbkey "mRNA"; gene "LOC118766075"; ID ""; gene_name "LOC118766075"; transcript_id "XM_036509275.1"; product "protocadherin beta-15-like"; exon_number "2"; model_evidence "Supporting evidence includes similarity to: 1 Protein, and 100% coverage of the annotated genomic feature by RNAseq alignments, including 12 samples with support for all annotated introns";
NC_043010.1	Gnomon	exon	60389511	60389670	.	+	.	gene_id "LOC118766075"; db_xref "GeneID:118766075"; gbkey "mRNA"; gene "LOC118766075"; ID ""; gene_name "LOC118766075"; transcript_id "XM_036509275.1"; product "protocadherin beta-15-like"; exon_number "3"; model_evidence "Supporting evidence includes similarity to: 1 Protein, and 100% coverage of the annotated genomic feature by RNAseq alignments, including 12 samples with support for all annotated introns";
NC_043010.1	Gnomon	exon	60389962	60390897	.	+	.	gene_id "LOC118766075"; db_xref "GeneID:118766075"; gbkey "mRNA"; gene "LOC118766075"; ID ""; gene_name "LOC118766075"; transcript_id "XM_036509275.1"; product "protocadherin beta-15-like"; exon_number "4"; model_evidence "Supporting evidence includes similarity to: 1 Protein, and 100% coverage of the annotated genomic feature by RNAseq alignments, including 12 samples with support for all annotated introns";
NC_043010.1	Gnomon	start_codon	60384413	60384415	.	+	0	gene_id "LOC118766075"; db_xref "GeneID:118766075"; gbkey "CDS"; gene "LOC118766075"; ID ""; gene_name "LOC118766075"; transcript_id "XM_036509275.1"; product "protocadherin beta-15-like"; protein_id "XP_036365168.1"; exon_number "2";
NC_043010.1	Gnomon	stop_codon	60390039	60390041	.	+	0	gene_id "LOC118766075"; db_xref "GeneID:118766075"; gbkey "CDS"; gene "LOC118766075"; ID ""; gene_name "LOC118766075"; transcript_id "XM_036509275.1"; product "protocadherin beta-15-like"; protein_id "XP_036365168.1"; exon_number "4";
NC_043010.1	Gnomon	gene	59753541	59770607	.	+	.	gene_id "LOC118766076"; db_xref "GeneID:118766076"; gbkey "Gene"; gene "LOC118766076"; gene_biotype "protein_coding"; ID ""; gene_name "LOC118766076";
NC_043010.1	Gnomon	transcript	59753541	59758313	.	+	.	gene_id "LOC118766076"; ID "XM_036509284.1"; gene_name "LOC118766076"; transcript_id "XM_036509284.1";
NC_043010.1	Gnomon	CDS	59753556	59755913	.	+	0	gene_id "LOC118766076"; db_xref "GeneID:118766076"; gbkey "CDS"; gene "LOC118766076"; ID ""; gene_name "LOC118766076"; transcript_id "XM_036509284.1"; product "protocadherin beta-15-like"; protein_id "XP_036365177.1"; exon_number "1";
NC_043010.1	Gnomon	CDS	59756759	59756912	.	+	0	gene_id "LOC118766076"; db_xref "GeneID:118766076"; gbkey "CDS"; gene "LOC118766076"; ID ""; gene_name "LOC118766076"; transcript_id "XM_036509284.1"; product "protocadherin beta-15-like"; protein_id "XP_036365177.1"; exon_number "2";
NC_043010.1	Gnomon	CDS	59757861	59757979	.	+	2	gene_id "LOC118766076"; db_xref "GeneID:118766076"; gbkey "CDS"; gene "LOC118766076"; ID ""; gene_name "LOC118766076"; transcript_id "XM_036509284.1"; product "protocadherin beta-15-like"; protein_id "XP_036365177.1"; exon_number "3";
NC_043010.1	Gnomon	exon	59753541	59755913	.	+	.	gene_id "LOC118766076"; db_xref "GeneID:118766076"; gbkey "mRNA"; gene "LOC118766076"; ID ""; gene_name "LOC118766076"; transcript_id "XM_036509284.1"; product "protocadherin beta-15-like, transcript variant X2"; exon_number "1"; model_evidence "Supporting evidence includes similarity to: 2 Proteins, and 100% coverage of the annotated genomic feature by RNAseq alignments, including 26 samples with support for all annotated introns";
NC_043010.1	Gnomon	exon	59756759	59756912	.	+	.	gene_id "LOC118766076"; db_xref "GeneID:118766076"; gbkey "mRNA"; gene "LOC118766076"; ID ""; gene_name "LOC118766076"; transcript_id "XM_036509284.1"; product "protocadherin beta-15-like, transcript variant X2"; exon_number "2"; model_evidence "Supporting evidence includes similarity to: 2 Proteins, and 100% coverage of the annotated genomic feature by RNAseq alignments, including 26 samples with support for all annotated introns";
NC_043010.1	Gnomon	exon	59757861	59758313	.	+	.	gene_id "LOC118766076"; db_xref "GeneID:118766076"; gbkey "mRNA"; gene "LOC118766076"; ID ""; gene_name "LOC118766076"; transcript_id "XM_036509284.1"; product "protocadherin beta-15-like, transcript variant X2"; exon_number "3"; model_evidence "Supporting evidence includes similarity to: 2 Proteins, and 100% coverage of the annotated genomic feature by RNAseq alignments, including 26 samples with support for all annotated introns";
NC_043010.1	Gnomon	start_codon	59753556	59753558	.	+	0	gene_id "LOC118766076"; db_xref "GeneID:118766076"; gbkey "CDS"; gene "LOC118766076"; ID ""; gene_name "LOC118766076"; transcript_id "XM_036509284.1"; product "protocadherin beta-15-like"; protein_id "XP_036365177.1"; exon_number "1";
NC_043010.1	Gnomon	stop_codon	59757980	59757982	.	+	0	gene_id "LOC118766076"; db_xref "GeneID:118766076"; gbkey "CDS"; gene "LOC118766076"; ID ""; gene_name "LOC118766076"; transcript_id "XM_036509284.1"; product "protocadherin beta-15-like"; protein_id "XP_036365177.1"; exon_number "3";
NC_043010.1	Gnomon	transcript	59753541	59770607	.	+	.	gene_id "LOC118766076"; ID "XR_005002009.1"; gene_name "LOC118766076"; transcript_id "XR_005002009.1";
NC_043010.1	Gnomon	exon	59753541	59755913	.	+	.	gene_id "LOC118766076"; db_xref "GeneID:118766076"; gbkey "misc_RNA"; gene "LOC118766076"; ID ""; gene_name "LOC118766076"; transcript_id "XR_005002009.1"; product "protocadherin beta-15-like, transcript variant X1"; exon_number "1"; model_evidence "Supporting evidence includes similarity to: 2 Proteins, and 100% coverage of the annotated genomic feature by RNAseq alignments, including 2 samples with support for all annotated introns";
NC_043010.1	Gnomon	exon	59756759	59756912	.	+	.	gene_id "LOC118766076"; db_xref "GeneID:118766076"; gbkey "misc_RNA"; gene "LOC118766076"; ID ""; gene_name "LOC118766076"; transcript_id "XR_005002009.1"; product "protocadherin beta-15-like, transcript variant X1"; exon_number "2"; model_evidence "Supporting evidence includes similarity to: 2 Proteins, and 100% coverage of the annotated genomic feature by RNAseq alignments, including 2 samples with support for all annotated introns";
NC_043010.1	Gnomon	exon	59757861	59758068	.	+	.	gene_id "LOC118766076"; db_xref "GeneID:118766076"; gbkey "misc_RNA"; gene "LOC118766076"; ID ""; gene_name "LOC118766076"; transcript_id "XR_005002009.1"; product "protocadherin beta-15-like, transcript variant X1"; exon_number "3"; model_evidence "Supporting evidence includes similarity to: 2 Proteins, and 100% coverage of the annotated genomic feature by RNAseq alignments, including 2 samples with support for all annotated introns";
NC_043010.1	Gnomon	exon	59769811	59770607	.	+	.	gene_id "LOC118766076"; db_xref "GeneID:118766076"; gbkey "misc_RNA"; gene "LOC118766076"; ID ""; gene_name "LOC118766076"; transcript_id "XR_005002009.1"; product "protocadherin beta-15-like, transcript variant X1"; exon_number "4"; model_evidence "Supporting evidence includes similarity to: 2 Proteins, and 100% coverage of the annotated genomic feature by RNAseq alignments, including 2 samples with support for all annotated introns";
NC_043010.1	Gnomon	transcript	59753541	59770607	.	+	.	gene_id "LOC118766076"; ID "XR_005002010.1"; gene_name "LOC118766076"; transcript_id "XR_005002010.1";
NC_043010.1	Gnomon	exon	59753541	59755913	.	+	.	gene_id "LOC118766076"; db_xref "GeneID:118766076"; gbkey "misc_RNA"; gene "LOC118766076"; ID ""; gene_name "LOC118766076"; transcript_id "XR_005002010.1"; product "protocadherin beta-15-like, transcript variant X3"; exon_number "1"; model_evidence "Supporting evidence includes similarity to: 2 Proteins, and 100% coverage of the annotated genomic feature by RNAseq alignments, including 2 samples with support for all annotated introns";
NC_043010.1	Gnomon	exon	59756762	59756912	.	+	.	gene_id "LOC118766076"; db_xref "GeneID:118766076"; gbkey "misc_RNA"; gene "LOC118766076"; ID ""; gene_name "LOC118766076"; transcript_id "XR_005002010.1"; product "protocadherin beta-15-like, transcript variant X3"; exon_number "2"; model_evidence "Supporting evidence includes similarity to: 2 Proteins, and 100% coverage of the annotated genomic feature by RNAseq alignments, including 2 samples with support for all annotated introns";
NC_043010.1	Gnomon	exon	59757861	59758068	.	+	.	gene_id "LOC118766076"; db_xref "GeneID:118766076"; gbkey "misc_RNA"; gene "LOC118766076"; ID ""; gene_name "LOC118766076"; transcript_id "XR_005002010.1"; product "protocadherin beta-15-like, transcript variant X3"; exon_number "3"; model_evidence "Supporting evidence includes similarity to: 2 Proteins, and 100% coverage of the annotated genomic feature by RNAseq alignments, including 2 samples with support for all annotated introns";
NC_043010.1	Gnomon	exon	59769811	59770607	.	+	.	gene_id "LOC118766076"; db_xref "GeneID:118766076"; gbkey "misc_RNA"; gene "LOC118766076"; ID ""; gene_name "LOC118766076"; transcript_id "XR_005002010.1"; product "protocadherin beta-15-like, transcript variant X3"; exon_number "4"; model_evidence "Supporting evidence includes similarity to: 2 Proteins, and 100% coverage of the annotated genomic feature by RNAseq alignments, including 2 samples with support for all annotated introns";
NC_043010.1	Gnomon	gene	59601521	59609506	.	+	.	gene_id "LOC118766077"; db_xref "GeneID:118766077"; gbkey "Gene"; gene "LOC118766077"; gene_biotype "protein_coding"; ID ""; gene_name "LOC118766077";
NC_043010.1	PBRI	transcript	59601521	59606688	.	+	.	gene_id "LOC118766077"; ID ""; gene_name "LOC118766077"; transcript_id "G42498.83"; uniq_trans_id "G42498.83";
NC_043010.1	PBRI	exon	59601521	59601632	.	+	.	gene_id "LOC118766077"; ID ""; gene_name "LOC118766077"; transcript_id "G42498.83"; exon_number "1"; uniq_trans_id "G42498.83";
NC_043010.1	PBRI	exon	59604479	59606688	.	+	.	gene_id "LOC118766077"; ID ""; gene_name "LOC118766077"; transcript_id "G42498.83"; exon_number "2"; uniq_trans_id "G42498.83";
NC_043010.1	Gnomon	transcript	59604506	59609506	.	+	.	gene_id "LOC118766077"; ID "XM_036509285.1"; gene_name "LOC118766077"; transcript_id "XM_036509285.1";
NC_043010.1	Gnomon	CDS	59604521	59606878	.	+	0	gene_id "LOC118766077"; db_xref "GeneID:118766077"; gbkey "CDS"; gene "LOC118766077"; ID ""; gene_name "LOC118766077"; transcript_id "XM_036509285.1"; product "protocadherin beta-15-like isoform X1"; protein_id "XP_036365178.1"; exon_number "1";
NC_043010.1	Gnomon	CDS	59608822	59608975	.	+	0	gene_id "LOC118766077"; db_xref "GeneID:118766077"; gbkey "CDS"; gene "LOC118766077"; ID ""; gene_name "LOC118766077"; transcript_id "XM_036509285.1"; product "protocadherin beta-15-like isoform X1"; protein_id "XP_036365178.1"; exon_number "2";
NC_043010.1	Gnomon	CDS	59609315	59609433	.	+	2	gene_id "LOC118766077"; db_xref "GeneID:118766077"; gbkey "CDS"; gene "LOC118766077"; ID ""; gene_name "LOC118766077"; transcript_id "XM_036509285.1"; product "protocadherin beta-15-like isoform X1"; protein_id "XP_036365178.1"; exon_number "3";
NC_043010.1	Gnomon	exon	59604506	59606878	.	+	.	gene_id "LOC118766077"; db_xref "GeneID:118766077"; gbkey "mRNA"; gene "LOC118766077"; ID ""; gene_name "LOC118766077"; transcript_id "XM_036509285.1"; product "protocadherin beta-15-like, transcript variant X1"; exon_number "1"; model_evidence "Supporting evidence includes similarity to: 100% coverage of the annotated genomic feature by RNAseq alignments, including 28 samples with support for all annotated introns";
NC_043010.1	Gnomon	exon	59608822	59608975	.	+	.	gene_id "LOC118766077"; db_xref "GeneID:118766077"; gbkey "mRNA"; gene "LOC118766077"; ID ""; gene_name "LOC118766077"; transcript_id "XM_036509285.1"; product "protocadherin beta-15-like, transcript variant X1"; exon_number "2"; model_evidence "Supporting evidence includes similarity to: 100% coverage of the annotated genomic feature by RNAseq alignments, including 28 samples with support for all annotated introns";
NC_043010.1	Gnomon	exon	59609315	59609506	.	+	.	gene_id "LOC118766077"; db_xref "GeneID:118766077"; gbkey "mRNA"; gene "LOC118766077"; ID ""; gene_name "LOC118766077"; transcript_id "XM_036509285.1"; product "protocadherin beta-15-like, transcript variant X1"; exon_number "3"; model_evidence "Supporting evidence includes similarity to: 100% coverage of the annotated genomic feature by RNAseq alignments, including 28 samples with support for all annotated introns";
NC_043010.1	Gnomon	start_codon	59604521	59604523	.	+	0	gene_id "LOC118766077"; db_xref "GeneID:118766077"; gbkey "CDS"; gene "LOC118766077"; ID ""; gene_name "LOC118766077"; transcript_id "XM_036509285.1"; product "protocadherin beta-15-like isoform X1"; protein_id "XP_036365178.1"; exon_number "1";
NC_043010.1	Gnomon	stop_codon	59609434	59609436	.	+	0	gene_id "LOC118766077"; db_xref "GeneID:118766077"; gbkey "CDS"; gene "LOC118766077"; ID ""; gene_name "LOC118766077"; transcript_id "XM_036509285.1"; product "protocadherin beta-15-like isoform X1"; protein_id "XP_036365178.1"; exon_number "3";
NC_043010.1	Gnomon	transcript	59604506	59609506	.	+	.	gene_id "LOC118766077"; ID "XM_036509286.1"; gene_name "LOC118766077"; transcript_id "XM_036509286.1";
NC_043010.1	Gnomon	CDS	59604521	59606878	.	+	0	gene_id "LOC118766077"; db_xref "GeneID:118766077"; gbkey "CDS"; gene "LOC118766077"; ID ""; gene_name "LOC118766077"; transcript_id "XM_036509286.1"; product "protocadherin beta-15-like isoform X2"; protein_id "XP_036365179.1"; exon_number "1";
NC_043010.1	Gnomon	CDS	59608825	59608975	.	+	0	gene_id "LOC118766077"; db_xref "GeneID:118766077"; gbkey "CDS"; gene "LOC118766077"; ID ""; gene_name "LOC118766077"; transcript_id "XM_036509286.1"; product "protocadherin beta-15-like isoform X2"; protein_id "XP_036365179.1"; exon_number "2";
NC_043010.1	Gnomon	CDS	59609315	59609433	.	+	2	gene_id "LOC118766077"; db_xref "GeneID:118766077"; gbkey "CDS"; gene "LOC118766077"; ID ""; gene_name "LOC118766077"; transcript_id "XM_036509286.1"; product "protocadherin beta-15-like isoform X2"; protein_id "XP_036365179.1"; exon_number "3";
NC_043010.1	Gnomon	exon	59604506	59606878	.	+	.	gene_id "LOC118766077"; db_xref "GeneID:118766077"; gbkey "mRNA"; gene "LOC118766077"; ID ""; gene_name "LOC118766077"; transcript_id "XM_036509286.1"; product "protocadherin beta-15-like, transcript variant X2"; exon_number "1"; model_evidence "Supporting evidence includes similarity to: 100% coverage of the annotated genomic feature by RNAseq alignments, including 28 samples with support for all annotated introns";
NC_043010.1	Gnomon	exon	59608825	59608975	.	+	.	gene_id "LOC118766077"; db_xref "GeneID:118766077"; gbkey "mRNA"; gene "LOC118766077"; ID ""; gene_name "LOC118766077"; transcript_id "XM_036509286.1"; product "protocadherin beta-15-like, transcript variant X2"; exon_number "2"; model_evidence "Supporting evidence includes similarity to: 100% coverage of the annotated genomic feature by RNAseq alignments, including 28 samples with support for all annotated introns";
NC_043010.1	Gnomon	exon	59609315	59609506	.	+	.	gene_id "LOC118766077"; db_xref "GeneID:118766077"; gbkey "mRNA"; gene "LOC118766077"; ID ""; gene_name "LOC118766077"; transcript_id "XM_036509286.1"; product "protocadherin beta-15-like, transcript variant X2"; exon_number "3"; model_evidence "Supporting evidence includes similarity to: 100% coverage of the annotated genomic feature by RNAseq alignments, including 28 samples with support for all annotated introns";
NC_043010.1	Gnomon	start_codon	59604521	59604523	.	+	0	gene_id "LOC118766077"; db_xref "GeneID:118766077"; gbkey "CDS"; gene "LOC118766077"; ID ""; gene_name "LOC118766077"; transcript_id "XM_036509286.1"; product "protocadherin beta-15-like isoform X2"; protein_id "XP_036365179.1"; exon_number "1";
NC_043010.1	Gnomon	stop_codon	59609434	59609436	.	+	0	gene_id "LOC118766077"; db_xref "GeneID:118766077"; gbkey "CDS"; gene "LOC118766077"; ID ""; gene_name "LOC118766077"; transcript_id "XM_036509286.1"; product "protocadherin beta-15-like isoform X2"; protein_id "XP_036365179.1"; exon_number "3";
NC_043010.1	Gnomon	gene	59237006	59251696	.	+	.	gene_id "LOC118766078"; db_xref "GeneID:118766078"; gbkey "Gene"; gene "LOC118766078"; gene_biotype "protein_coding"; ID ""; gene_name "LOC118766078";
NC_043010.1	PBRI	transcript	59242044	59251696	.	+	.	gene_id "LOC118766078"; ID ""; gene_name "LOC118766078"; transcript_id "G42491.113"; uniq_trans_id "G42491.113";
NC_043010.1	PBRI	exon	59242044	59244057	.	+	.	gene_id "LOC118766078"; ID ""; gene_name "LOC118766078"; transcript_id "G42491.113"; exon_number "1"; uniq_trans_id "G42491.113";
NC_043010.1	PBRI	exon	59244230	59244383	.	+	.	gene_id "LOC118766078"; ID ""; gene_name "LOC118766078"; transcript_id "G42491.113"; exon_number "2"; uniq_trans_id "G42491.113";
NC_043010.1	PBRI	exon	59244701	59245675	.	+	.	gene_id "LOC118766078"; ID ""; gene_name "LOC118766078"; transcript_id "G42491.113"; exon_number "3"; uniq_trans_id "G42491.113";
NC_043010.1	PBRI	exon	59251154	59251696	.	+	.	gene_id "LOC118766078"; ID ""; gene_name "LOC118766078"; transcript_id "G42491.113"; exon_number "4"; uniq_trans_id "G42491.113";
NC_043010.1	Gnomon	transcript	59237006	59245622	.	+	.	gene_id "LOC118766078"; ID "XM_036509292.1"; gene_name "LOC118766078"; transcript_id "XM_036509292.1";
NC_043010.1	Gnomon	CDS	59241670	59244057	.	+	0	gene_id "LOC118766078"; db_xref "GeneID:118766078"; gbkey "CDS"; gene "LOC118766078"; ID ""; gene_name "LOC118766078"; transcript_id "XM_036509292.1"; product "protocadherin beta-15-like"; protein_id "XP_036365185.1"; exon_number "2";
NC_043010.1	Gnomon	CDS	59244230	59244383	.	+	0	gene_id "LOC118766078"; db_xref "GeneID:118766078"; gbkey "CDS"; gene "LOC118766078"; ID ""; gene_name "LOC118766078"; transcript_id "XM_036509292.1"; product "protocadherin beta-15-like"; protein_id "XP_036365185.1"; exon_number "3";
NC_043010.1	Gnomon	CDS	59244701	59244774	.	+	2	gene_id "LOC118766078"; db_xref "GeneID:118766078"; gbkey "CDS"; gene "LOC118766078"; ID ""; gene_name "LOC118766078"; transcript_id "XM_036509292.1"; product "protocadherin beta-15-like"; protein_id "XP_036365185.1"; exon_number "4";
NC_043010.1	Gnomon	exon	59237006	59237273	.	+	.	gene_id "LOC118766078"; db_xref "GeneID:118766078"; gbkey "mRNA"; gene "LOC118766078"; ID ""; gene_name "LOC118766078"; transcript_id "XM_036509292.1"; product "protocadherin beta-15-like, transcript variant X1"; exon_number "1"; model_evidence "Supporting evidence includes similarity to: 7 Proteins, and 100% coverage of the annotated genomic feature by RNAseq alignments, including 8 samples with support for all annotated introns";
NC_043010.1	Gnomon	exon	59241627	59244057	.	+	.	gene_id "LOC118766078"; db_xref "GeneID:118766078"; gbkey "mRNA"; gene "LOC118766078"; ID ""; gene_name "LOC118766078"; transcript_id "XM_036509292.1"; product "protocadherin beta-15-like, transcript variant X1"; exon_number "2"; model_evidence "Supporting evidence includes similarity to: 7 Proteins, and 100% coverage of the annotated genomic feature by RNAseq alignments, including 8 samples with support for all annotated introns";
NC_043010.1	Gnomon	exon	59244230	59244383	.	+	.	gene_id "LOC118766078"; db_xref "GeneID:118766078"; gbkey "mRNA"; gene "LOC118766078"; ID ""; gene_name "LOC118766078"; transcript_id "XM_036509292.1"; product "protocadherin beta-15-like, transcript variant X1"; exon_number "3"; model_evidence "Supporting evidence includes similarity to: 7 Proteins, and 100% coverage of the annotated genomic feature by RNAseq alignments, including 8 samples with support for all annotated introns";
NC_043010.1	Gnomon	exon	59244701	59245622	.	+	.	gene_id "LOC118766078"; db_xref "GeneID:118766078"; gbkey "mRNA"; gene "LOC118766078"; ID ""; gene_name "LOC118766078"; transcript_id "XM_036509292.1"; product "protocadherin beta-15-like, transcript variant X1"; exon_number "4"; model_evidence "Supporting evidence includes similarity to: 7 Proteins, and 100% coverage of the annotated genomic feature by RNAseq alignments, including 8 samples with support for all annotated introns";
NC_043010.1	Gnomon	start_codon	59241670	59241672	.	+	0	gene_id "LOC118766078"; db_xref "GeneID:118766078"; gbkey "CDS"; gene "LOC118766078"; ID ""; gene_name "LOC118766078"; transcript_id "XM_036509292.1"; product "protocadherin beta-15-like"; protein_id "XP_036365185.1"; exon_number "2";
NC_043010.1	Gnomon	stop_codon	59244775	59244777	.	+	0	gene_id "LOC118766078"; db_xref "GeneID:118766078"; gbkey "CDS"; gene "LOC118766078"; ID ""; gene_name "LOC118766078"; transcript_id "XM_036509292.1"; product "protocadherin beta-15-like"; protein_id "XP_036365185.1"; exon_number "4";
NC_043010.1	Gnomon	transcript	59237006	59246520	.	+	.	gene_id "LOC118766078"; ID "XM_036509293.1"; gene_name "LOC118766078"; transcript_id "XM_036509293.1";
NC_043010.1	Gnomon	CDS	59241670	59244057	.	+	0	gene_id "LOC118766078"; db_xref "GeneID:118766078"; gbkey "CDS"; gene "LOC118766078"; ID ""; gene_name "LOC118766078"; transcript_id "XM_036509293.1"; product "protocadherin beta-15-like"; protein_id "XP_036365186.1"; exon_number "2";
NC_043010.1	Gnomon	CDS	59244230	59244383	.	+	0	gene_id "LOC118766078"; db_xref "GeneID:118766078"; gbkey "CDS"; gene "LOC118766078"; ID ""; gene_name "LOC118766078"; transcript_id "XM_036509293.1"; product "protocadherin beta-15-like"; protein_id "XP_036365186.1"; exon_number "3";
NC_043010.1	Gnomon	CDS	59244701	59244774	.	+	2	gene_id "LOC118766078"; db_xref "GeneID:118766078"; gbkey "CDS"; gene "LOC118766078"; ID ""; gene_name "LOC118766078"; transcript_id "XM_036509293.1"; product "protocadherin beta-15-like"; protein_id "XP_036365186.1"; exon_number "4";
NC_043010.1	Gnomon	exon	59237006	59237273	.	+	.	gene_id "LOC118766078"; db_xref "GeneID:118766078"; gbkey "mRNA"; gene "LOC118766078"; ID ""; gene_name "LOC118766078"; transcript_id "XM_036509293.1"; product "protocadherin beta-15-like, transcript variant X2"; exon_number "1"; model_evidence "Supporting evidence includes similarity to: 7 Proteins, and 100% coverage of the annotated genomic feature by RNAseq alignments, including 1 sample with support for all annotated introns";
NC_043010.1	Gnomon	exon	59241627	59244057	.	+	.	gene_id "LOC118766078"; db_xref "GeneID:118766078"; gbkey "mRNA"; gene "LOC118766078"; ID ""; gene_name "LOC118766078"; transcript_id "XM_036509293.1"; product "protocadherin beta-15-like, transcript variant X2"; exon_number "2"; model_evidence "Supporting evidence includes similarity to: 7 Proteins, and 100% coverage of the annotated genomic feature by RNAseq alignments, including 1 sample with support for all annotated introns";
NC_043010.1	Gnomon	exon	59244230	59244383	.	+	.	gene_id "LOC118766078"; db_xref "GeneID:118766078"; gbkey "mRNA"; gene "LOC118766078"; ID ""; gene_name "LOC118766078"; transcript_id "XM_036509293.1"; product "protocadherin beta-15-like, transcript variant X2"; exon_number "3"; model_evidence "Supporting evidence includes similarity to: 7 Proteins, and 100% coverage of the annotated genomic feature by RNAseq alignments, including 1 sample with support for all annotated introns";
NC_043010.1	Gnomon	exon	59244701	59244778	.	+	.	gene_id "LOC118766078"; db_xref "GeneID:118766078"; gbkey "mRNA"; gene "LOC118766078"; ID ""; gene_name "LOC118766078"; transcript_id "XM_036509293.1"; product "protocadherin beta-15-like, transcript variant X2"; exon_number "4"; model_evidence "Supporting evidence includes similarity to: 7 Proteins, and 100% coverage of the annotated genomic feature by RNAseq alignments, including 1 sample with support for all annotated introns";
NC_043010.1	Gnomon	exon	59245975	59245977	.	+	.	gene_id "LOC118766078"; db_xref "GeneID:118766078"; gbkey "mRNA"; gene "LOC118766078"; ID ""; gene_name "LOC118766078"; transcript_id "XM_036509293.1"; product "protocadherin beta-15-like, transcript variant X2"; exon_number "5"; model_evidence "Supporting evidence includes similarity to: 7 Proteins, and 100% coverage of the annotated genomic feature by RNAseq alignments, including 1 sample with support for all annotated introns";
NC_043010.1	Gnomon	exon	59246507	59246520	.	+	.	gene_id "LOC118766078"; db_xref "GeneID:118766078"; gbkey "mRNA"; gene "LOC118766078"; ID ""; gene_name "LOC118766078"; transcript_id "XM_036509293.1"; product "protocadherin beta-15-like, transcript variant X2"; exon_number "6"; model_evidence "Supporting evidence includes similarity to: 7 Proteins, and 100% coverage of the annotated genomic feature by RNAseq alignments, including 1 sample with support for all annotated introns";
NC_043010.1	Gnomon	start_codon	59241670	59241672	.	+	0	gene_id "LOC118766078"; db_xref "GeneID:118766078"; gbkey "CDS"; gene "LOC118766078"; ID ""; gene_name "LOC118766078"; transcript_id "XM_036509293.1"; product "protocadherin beta-15-like"; protein_id "XP_036365186.1"; exon_number "2";
NC_043010.1	Gnomon	stop_codon	59244775	59244777	.	+	0	gene_id "LOC118766078"; db_xref "GeneID:118766078"; gbkey "CDS"; gene "LOC118766078"; ID ""; gene_name "LOC118766078"; transcript_id "XM_036509293.1"; product "protocadherin beta-15-like"; protein_id "XP_036365186.1"; exon_number "4";
NC_043010.1	Gnomon	gene	59245538	59255647	.	+	.	gene_id "LOC118766079"; db_xref "GeneID:118766079"; gbkey "Gene"; gene "LOC118766079"; gene_biotype "protein_coding"; ID ""; gene_name "LOC118766079";
NC_043010.1	Gnomon	transcript	59245538	59255647	.	+	.	gene_id "LOC118766079"; ID "XM_036509294.1"; gene_name "LOC118766079"; transcript_id "XM_036509294.1";
NC_043010.1	Gnomon	CDS	59251204	59253579	.	+	0	gene_id "LOC118766079"; db_xref "GeneID:118766079"; gbkey "CDS"; gene "LOC118766079"; ID ""; gene_name "LOC118766079"; transcript_id "XM_036509294.1"; product "putative protocadherin beta-18"; protein_id "XP_036365187.1"; exon_number "2";
NC_043010.1	Gnomon	CDS	59253752	59253905	.	+	0	gene_id "LOC118766079"; db_xref "GeneID:118766079"; gbkey "CDS"; gene "LOC118766079"; ID ""; gene_name "LOC118766079"; transcript_id "XM_036509294.1"; product "putative protocadherin beta-18"; protein_id "XP_036365187.1"; exon_number "3";
NC_043010.1	Gnomon	CDS	59255022	59255095	.	+	2	gene_id "LOC118766079"; db_xref "GeneID:118766079"; gbkey "CDS"; gene "LOC118766079"; ID ""; gene_name "LOC118766079"; transcript_id "XM_036509294.1"; product "putative protocadherin beta-18"; protein_id "XP_036365187.1"; exon_number "4";
NC_043010.1	Gnomon	exon	59245538	59245675	.	+	.	gene_id "LOC118766079"; db_xref "GeneID:118766079"; gbkey "mRNA"; gene "LOC118766079"; ID ""; gene_name "LOC118766079"; transcript_id "XM_036509294.1"; product "putative protocadherin beta-18"; exon_number "1"; model_evidence "Supporting evidence includes similarity to: 8 Proteins, and 100% coverage of the annotated genomic feature by RNAseq alignments, including 20 samples with support for all annotated introns";
NC_043010.1	Gnomon	exon	59251154	59253579	.	+	.	gene_id "LOC118766079"; db_xref "GeneID:118766079"; gbkey "mRNA"; gene "LOC118766079"; ID ""; gene_name "LOC118766079"; transcript_id "XM_036509294.1"; product "putative protocadherin beta-18"; exon_number "2"; model_evidence "Supporting evidence includes similarity to: 8 Proteins, and 100% coverage of the annotated genomic feature by RNAseq alignments, including 20 samples with support for all annotated introns";
NC_043010.1	Gnomon	exon	59253752	59253905	.	+	.	gene_id "LOC118766079"; db_xref "GeneID:118766079"; gbkey "mRNA"; gene "LOC118766079"; ID ""; gene_name "LOC118766079"; transcript_id "XM_036509294.1"; product "putative protocadherin beta-18"; exon_number "3"; model_evidence "Supporting evidence includes similarity to: 8 Proteins, and 100% coverage of the annotated genomic feature by RNAseq alignments, including 20 samples with support for all annotated introns";
NC_043010.1	Gnomon	exon	59255022	59255647	.	+	.	gene_id "LOC118766079"; db_xref "GeneID:118766079"; gbkey "mRNA"; gene "LOC118766079"; ID ""; gene_name "LOC118766079"; transcript_id "XM_036509294.1"; product "putative protocadherin beta-18"; exon_number "4"; model_evidence "Supporting evidence includes similarity to: 8 Proteins, and 100% coverage of the annotated genomic feature by RNAseq alignments, including 20 samples with support for all annotated introns";
NC_043010.1	Gnomon	start_codon	59251204	59251206	.	+	0	gene_id "LOC118766079"; db_xref "GeneID:118766079"; gbkey "CDS"; gene "LOC118766079"; ID ""; gene_name "LOC118766079"; transcript_id "XM_036509294.1"; product "putative protocadherin beta-18"; protein_id "XP_036365187.1"; exon_number "2";
NC_043010.1	Gnomon	stop_codon	59255096	59255098	.	+	0	gene_id "LOC118766079"; db_xref "GeneID:118766079"; gbkey "CDS"; gene "LOC118766079"; ID ""; gene_name "LOC118766079"; transcript_id "XM_036509294.1"; product "putative protocadherin beta-18"; protein_id "XP_036365187.1"; exon_number "4";
NC_043010.1	Gnomon	gene	59198759	59213786	.	+	.	gene_id "LOC118766080"; db_xref "GeneID:118766080"; gbkey "Gene"; gene "LOC118766080"; gene_biotype "protein_coding"; ID ""; gene_name "LOC118766080";
NC_043010.1	PBRI	transcript	59198759	59211318	.	+	.	gene_id "LOC118766080"; ID ""; gene_name "LOC118766080"; transcript_id "G42491.74"; uniq_trans_id "G42491.74";
NC_043010.1	PBRI	exon	59198759	59199109	.	+	.	gene_id "LOC118766080"; ID ""; gene_name "LOC118766080"; transcript_id "G42491.74"; exon_number "1"; uniq_trans_id "G42491.74";
NC_043010.1	PBRI	exon	59203217	59205644	.	+	.	gene_id "LOC118766080"; ID ""; gene_name "LOC118766080"; transcript_id "G42491.74"; exon_number "2"; uniq_trans_id "G42491.74";
NC_043010.1	PBRI	exon	59205816	59205969	.	+	.	gene_id "LOC118766080"; ID ""; gene_name "LOC118766080"; transcript_id "G42491.74"; exon_number "3"; uniq_trans_id "G42491.74";
NC_043010.1	PBRI	exon	59206257	59207271	.	+	.	gene_id "LOC118766080"; ID ""; gene_name "LOC118766080"; transcript_id "G42491.74"; exon_number "4"; uniq_trans_id "G42491.74";
NC_043010.1	PBRI	exon	59210381	59211318	.	+	.	gene_id "LOC118766080"; ID ""; gene_name "LOC118766080"; transcript_id "G42491.74"; exon_number "5"; uniq_trans_id "G42491.74";
NC_043010.1	Gnomon	transcript	59199095	59207218	.	+	.	gene_id "LOC118766080"; ID "XM_036509295.1"; gene_name "LOC118766080"; transcript_id "XM_036509295.1";
NC_043010.1	Gnomon	CDS	59203269	59205644	.	+	0	gene_id "LOC118766080"; db_xref "GeneID:118766080"; gbkey "CDS"; gene "LOC118766080"; ID ""; gene_name "LOC118766080"; transcript_id "XM_036509295.1"; product "protocadherin beta-15-like isoform X1"; protein_id "XP_036365188.1"; exon_number "2";
NC_043010.1	Gnomon	CDS	59205816	59205969	.	+	0	gene_id "LOC118766080"; db_xref "GeneID:118766080"; gbkey "CDS"; gene "LOC118766080"; ID ""; gene_name "LOC118766080"; transcript_id "XM_036509295.1"; product "protocadherin beta-15-like isoform X1"; protein_id "XP_036365188.1"; exon_number "3";
NC_043010.1	Gnomon	CDS	59206257	59206330	.	+	2	gene_id "LOC118766080"; db_xref "GeneID:118766080"; gbkey "CDS"; gene "LOC118766080"; ID ""; gene_name "LOC118766080"; transcript_id "XM_036509295.1"; product "protocadherin beta-15-like isoform X1"; protein_id "XP_036365188.1"; exon_number "4";
NC_043010.1	Gnomon	exon	59199095	59199109	.	+	.	gene_id "LOC118766080"; db_xref "GeneID:118766080"; gbkey "mRNA"; gene "LOC118766080"; ID ""; gene_name "LOC118766080"; transcript_id "XM_036509295.1"; product "protocadherin beta-15-like, transcript variant X1"; exon_number "1"; model_evidence "Supporting evidence includes similarity to: 100% coverage of the annotated genomic feature by RNAseq alignments, including 7 samples with support for all annotated introns";
NC_043010.1	Gnomon	exon	59203217	59205644	.	+	.	gene_id "LOC118766080"; db_xref "GeneID:118766080"; gbkey "mRNA"; gene "LOC118766080"; ID ""; gene_name "LOC118766080"; transcript_id "XM_036509295.1"; product "protocadherin beta-15-like, transcript variant X1"; exon_number "2"; model_evidence "Supporting evidence includes similarity to: 100% coverage of the annotated genomic feature by RNAseq alignments, including 7 samples with support for all annotated introns";
NC_043010.1	Gnomon	exon	59205816	59205969	.	+	.	gene_id "LOC118766080"; db_xref "GeneID:118766080"; gbkey "mRNA"; gene "LOC118766080"; ID ""; gene_name "LOC118766080"; transcript_id "XM_036509295.1"; product "protocadherin beta-15-like, transcript variant X1"; exon_number "3"; model_evidence "Supporting evidence includes similarity to: 100% coverage of the annotated genomic feature by RNAseq alignments, including 7 samples with support for all annotated introns";
NC_043010.1	Gnomon	exon	59206257	59207218	.	+	.	gene_id "LOC118766080"; db_xref "GeneID:118766080"; gbkey "mRNA"; gene "LOC118766080"; ID ""; gene_name "LOC118766080"; transcript_id "XM_036509295.1"; product "protocadherin beta-15-like, transcript variant X1"; exon_number "4"; model_evidence "Supporting evidence includes similarity to: 100% coverage of the annotated genomic feature by RNAseq alignments, including 7 samples with support for all annotated introns";
NC_043010.1	Gnomon	start_codon	59203269	59203271	.	+	0	gene_id "LOC118766080"; db_xref "GeneID:118766080"; gbkey "CDS"; gene "LOC118766080"; ID ""; gene_name "LOC118766080"; transcript_id "XM_036509295.1"; product "protocadherin beta-15-like isoform X1"; protein_id "XP_036365188.1"; exon_number "2";
NC_043010.1	Gnomon	stop_codon	59206331	59206333	.	+	0	gene_id "LOC118766080"; db_xref "GeneID:118766080"; gbkey "CDS"; gene "LOC118766080"; ID ""; gene_name "LOC118766080"; transcript_id "XM_036509295.1"; product "protocadherin beta-15-like isoform X1"; protein_id "XP_036365188.1"; exon_number "4";
NC_043010.1	Gnomon	transcript	59203217	59213786	.	+	.	gene_id "LOC118766080"; ID "XM_036509296.1"; gene_name "LOC118766080"; transcript_id "XM_036509296.1";
NC_043010.1	Gnomon	CDS	59203269	59205644	.	+	0	gene_id "LOC118766080"; db_xref "GeneID:118766080"; gbkey "CDS"; gene "LOC118766080"; ID ""; gene_name "LOC118766080"; transcript_id "XM_036509296.1"; product "protocadherin beta-15-like isoform X2"; protein_id "XP_036365189.1"; exon_number "1";
NC_043010.1	Gnomon	CDS	59205816	59205969	.	+	0	gene_id "LOC118766080"; db_xref "GeneID:118766080"; gbkey "CDS"; gene "LOC118766080"; ID ""; gene_name "LOC118766080"; transcript_id "XM_036509296.1"; product "protocadherin beta-15-like isoform X2"; protein_id "XP_036365189.1"; exon_number "2";
NC_043010.1	Gnomon	CDS	59213275	59213348	.	+	2	gene_id "LOC118766080"; db_xref "GeneID:118766080"; gbkey "CDS"; gene "LOC118766080"; ID ""; gene_name "LOC118766080"; transcript_id "XM_036509296.1"; product "protocadherin beta-15-like isoform X2"; protein_id "XP_036365189.1"; exon_number "3";
NC_043010.1	Gnomon	exon	59203217	59205644	.	+	.	gene_id "LOC118766080"; db_xref "GeneID:118766080"; gbkey "mRNA"; gene "LOC118766080"; ID ""; gene_name "LOC118766080"; transcript_id "XM_036509296.1"; product "protocadherin beta-15-like, transcript variant X2"; exon_number "1"; model_evidence "Supporting evidence includes similarity to: 100% coverage of the annotated genomic feature by RNAseq alignments, including 2 samples with support for all annotated introns";
NC_043010.1	Gnomon	exon	59205816	59205969	.	+	.	gene_id "LOC118766080"; db_xref "GeneID:118766080"; gbkey "mRNA"; gene "LOC118766080"; ID ""; gene_name "LOC118766080"; transcript_id "XM_036509296.1"; product "protocadherin beta-15-like, transcript variant X2"; exon_number "2"; model_evidence "Supporting evidence includes similarity to: 100% coverage of the annotated genomic feature by RNAseq alignments, including 2 samples with support for all annotated introns";
NC_043010.1	Gnomon	exon	59213275	59213786	.	+	.	gene_id "LOC118766080"; db_xref "GeneID:118766080"; gbkey "mRNA"; gene "LOC118766080"; ID ""; gene_name "LOC118766080"; transcript_id "XM_036509296.1"; product "protocadherin beta-15-like, transcript variant X2"; exon_number "3"; model_evidence "Supporting evidence includes similarity to: 100% coverage of the annotated genomic feature by RNAseq alignments, including 2 samples with support for all annotated introns";
NC_043010.1	Gnomon	start_codon	59203269	59203271	.	+	0	gene_id "LOC118766080"; db_xref "GeneID:118766080"; gbkey "CDS"; gene "LOC118766080"; ID ""; gene_name "LOC118766080"; transcript_id "XM_036509296.1"; product "protocadherin beta-15-like isoform X2"; protein_id "XP_036365189.1"; exon_number "1";
NC_043010.1	Gnomon	stop_codon	59213349	59213351	.	+	0	gene_id "LOC118766080"; db_xref "GeneID:118766080"; gbkey "CDS"; gene "LOC118766080"; ID ""; gene_name "LOC118766080"; transcript_id "XM_036509296.1"; product "protocadherin beta-15-like isoform X2"; protein_id "XP_036365189.1"; exon_number "3";
NC_043010.1	Gnomon	gene	59256726	59262994	.	+	.	gene_id "LOC118766081"; db_xref "GeneID:118766081"; gbkey "Gene"; gene "LOC118766081"; gene_biotype "protein_coding"; ID ""; gene_name "LOC118766081";
NC_043010.1	Gnomon	transcript	59256726	59262994	.	+	.	gene_id "LOC118766081"; ID "XM_036509297.1"; gene_name "LOC118766081"; transcript_id "XM_036509297.1";
NC_043010.1	Gnomon	CDS	59259694	59262069	.	+	0	gene_id "LOC118766081"; db_xref "GeneID:118766081"; gbkey "CDS"; gene "LOC118766081"; ID ""; gene_name "LOC118766081"; transcript_id "XM_036509297.1"; product "protocadherin beta-2-like"; protein_id "XP_036365190.1"; exon_number "2";
NC_043010.1	Gnomon	CDS	59262242	59262395	.	+	0	gene_id "LOC118766081"; db_xref "GeneID:118766081"; gbkey "CDS"; gene "LOC118766081"; ID ""; gene_name "LOC118766081"; transcript_id "XM_036509297.1"; product "protocadherin beta-2-like"; protein_id "XP_036365190.1"; exon_number "3";
NC_043010.1	Gnomon	CDS	59262780	59262853	.	+	2	gene_id "LOC118766081"; db_xref "GeneID:118766081"; gbkey "CDS"; gene "LOC118766081"; ID ""; gene_name "LOC118766081"; transcript_id "XM_036509297.1"; product "protocadherin beta-2-like"; protein_id "XP_036365190.1"; exon_number "4";
NC_043010.1	Gnomon	exon	59256726	59257426	.	+	.	gene_id "LOC118766081"; db_xref "GeneID:118766081"; gbkey "mRNA"; gene "LOC118766081"; ID ""; gene_name "LOC118766081"; transcript_id "XM_036509297.1"; product "protocadherin beta-2-like"; exon_number "1"; model_evidence "Supporting evidence includes similarity to: 1 Protein, and 100% coverage of the annotated genomic feature by RNAseq alignments, including 11 samples with support for all annotated introns";
NC_043010.1	Gnomon	exon	59259646	59262069	.	+	.	gene_id "LOC118766081"; db_xref "GeneID:118766081"; gbkey "mRNA"; gene "LOC118766081"; ID ""; gene_name "LOC118766081"; transcript_id "XM_036509297.1"; product "protocadherin beta-2-like"; exon_number "2"; model_evidence "Supporting evidence includes similarity to: 1 Protein, and 100% coverage of the annotated genomic feature by RNAseq alignments, including 11 samples with support for all annotated introns";
NC_043010.1	Gnomon	exon	59262242	59262395	.	+	.	gene_id "LOC118766081"; db_xref "GeneID:118766081"; gbkey "mRNA"; gene "LOC118766081"; ID ""; gene_name "LOC118766081"; transcript_id "XM_036509297.1"; product "protocadherin beta-2-like"; exon_number "3"; model_evidence "Supporting evidence includes similarity to: 1 Protein, and 100% coverage of the annotated genomic feature by RNAseq alignments, including 11 samples with support for all annotated introns";
NC_043010.1	Gnomon	exon	59262780	59262994	.	+	.	gene_id "LOC118766081"; db_xref "GeneID:118766081"; gbkey "mRNA"; gene "LOC118766081"; ID ""; gene_name "LOC118766081"; transcript_id "XM_036509297.1"; product "protocadherin beta-2-like"; exon_number "4"; model_evidence "Supporting evidence includes similarity to: 1 Protein, and 100% coverage of the annotated genomic feature by RNAseq alignments, including 11 samples with support for all annotated introns";
NC_043010.1	Gnomon	start_codon	59259694	59259696	.	+	0	gene_id "LOC118766081"; db_xref "GeneID:118766081"; gbkey "CDS"; gene "LOC118766081"; ID ""; gene_name "LOC118766081"; transcript_id "XM_036509297.1"; product "protocadherin beta-2-like"; protein_id "XP_036365190.1"; exon_number "2";
NC_043010.1	Gnomon	stop_codon	59262854	59262856	.	+	0	gene_id "LOC118766081"; db_xref "GeneID:118766081"; gbkey "CDS"; gene "LOC118766081"; ID ""; gene_name "LOC118766081"; transcript_id "XM_036509297.1"; product "protocadherin beta-2-like"; protein_id "XP_036365190.1"; exon_number "4";
NC_043010.1	Gnomon	gene	59272117	59280161	.	+	.	gene_id "LOC115219385"; db_xref "GeneID:115219385"; gbkey "Gene"; gene "LOC115219385"; gene_biotype "protein_coding";
NC_043010.1	Gnomon	exon	59272117	59272237	.	+	.	gene_id "LOC115219385"; transcript_id "XM_029789545.1"; db_xref "GeneID:115219385"; gbkey "mRNA"; gene "LOC115219385"; model_evidence "Supporting evidence includes similarity to: 2 Proteins, and 81% coverage of the annotated genomic feature by RNAseq alignments, including 1 sample with support for all annotated introns"; product "putative protocadherin beta-18"; exon_number "1";
NC_043010.1	Gnomon	exon	59276657	59279088	.	+	.	gene_id "LOC115219385"; transcript_id "XM_029789545.1"; db_xref "GeneID:115219385"; gbkey "mRNA"; gene "LOC115219385"; model_evidence "Supporting evidence includes similarity to: 2 Proteins, and 81% coverage of the annotated genomic feature by RNAseq alignments, including 1 sample with support for all annotated introns"; product "putative protocadherin beta-18"; exon_number "2";
NC_043010.1	Gnomon	CDS	59276713	59279088	.	+	0	gene_id "LOC115219385"; transcript_id "XM_029789545.1"; db_xref "GeneID:115219385"; gbkey "CDS"; gene "LOC115219385"; product "putative protocadherin beta-18"; protein_id "XP_029645405.1"; exon_number "2";
NC_043010.1	Gnomon	start_codon	59276713	59276715	.	+	0	gene_id "LOC115219385"; transcript_id "XM_029789545.1"; db_xref "GeneID:115219385"; gbkey "CDS"; gene "LOC115219385"; product "putative protocadherin beta-18"; protein_id "XP_029645405.1"; exon_number "2";
NC_043010.1	Gnomon	exon	59279260	59279413	.	+	.	gene_id "LOC115219385"; transcript_id "XM_029789545.1"; db_xref "GeneID:115219385"; gbkey "mRNA"; gene "LOC115219385"; model_evidence "Supporting evidence includes similarity to: 2 Proteins, and 81% coverage of the annotated genomic feature by RNAseq alignments, including 1 sample with support for all annotated introns"; product "putative protocadherin beta-18"; exon_number "3";
NC_043010.1	Gnomon	CDS	59279260	59279413	.	+	0	gene_id "LOC115219385"; transcript_id "XM_029789545.1"; db_xref "GeneID:115219385"; gbkey "CDS"; gene "LOC115219385"; product "putative protocadherin beta-18"; protein_id "XP_029645405.1"; exon_number "3";
NC_043010.1	Coverage_extension	exon	59280027	59280161	.	+	.	gene_id "LOC115219385"; transcript_id "Covext~XM_029789545.1"; db_xref "GeneID:115219385"; gbkey "mRNA"; gene "LOC115219385"; model_evidence "Supporting evidence includes similarity to: 2 Proteins, and 81% coverage of the annotated genomic feature by RNAseq alignments, including 1 sample with support for all annotated introns"; product "putative protocadherin beta-18"; exon_number "4"; three_prime_ext "58";
NC_043010.1	Gnomon	exon	59280027	59280103	.	+	.	gene_id "LOC115219385"; transcript_id "XM_029789545.1"; db_xref "GeneID:115219385"; gbkey "mRNA"; gene "LOC115219385"; model_evidence "Supporting evidence includes similarity to: 2 Proteins, and 81% coverage of the annotated genomic feature by RNAseq alignments, including 1 sample with support for all annotated introns"; product "putative protocadherin beta-18"; exon_number "4";
NC_043010.1	Gnomon	CDS	59280027	59280100	.	+	2	gene_id "LOC115219385"; transcript_id "XM_029789545.1"; db_xref "GeneID:115219385"; gbkey "CDS"; gene "LOC115219385"; product "putative protocadherin beta-18"; protein_id "XP_029645405.1"; exon_number "4";
NC_043010.1	Gnomon	stop_codon	59280101	59280103	.	+	0	gene_id "LOC115219385"; transcript_id "XM_029789545.1"; db_xref "GeneID:115219385"; gbkey "CDS"; gene "LOC115219385"; product "putative protocadherin beta-18"; protein_id "XP_029645405.1"; exon_number "4";
NC_043010.1	Gnomon	gene	59285114	59286821	.	+	.	gene_id "LOC115219386"; db_xref "GeneID:115219386"; gbkey "Gene"; gene "LOC115219386"; gene_biotype "protein_coding";
NC_043010.1	Gnomon	start_codon	59285114	59285116	.	+	0	gene_id "LOC115219386"; transcript_id "XM_029789546.1"; db_xref "GeneID:115219386"; gbkey "CDS"; gene "LOC115219386"; product "protocadherin-18-like"; protein_id "XP_029645406.1"; exon_number "1";
NC_043010.1	Gnomon	exon	59285114	59286821	.	+	.	gene_id "LOC115219386"; transcript_id "XM_029789546.1"; db_xref "GeneID:115219386"; gbkey "mRNA"; gene "LOC115219386"; model_evidence "Supporting evidence includes similarity to: 10 Proteins, and 65% coverage of the annotated genomic feature by RNAseq alignments"; product "protocadherin-18-like"; exon_number "1";
NC_043010.1	Gnomon	CDS	59285114	59286739	.	+	0	gene_id "LOC115219386"; transcript_id "XM_029789546.1"; db_xref "GeneID:115219386"; gbkey "CDS"; gene "LOC115219386"; product "protocadherin-18-like"; protein_id "XP_029645406.1"; exon_number "1";
NC_043010.1	Gnomon	stop_codon	59286740	59286742	.	+	0	gene_id "LOC115219386"; transcript_id "XM_029789546.1"; db_xref "GeneID:115219386"; gbkey "CDS"; gene "LOC115219386"; product "protocadherin-18-like"; protein_id "XP_029645406.1"; exon_number "1";
NC_043010.1	Gnomon	gene	59225816	59236360	.	+	.	gene_id "LOC118766082"; db_xref "GeneID:118766082"; gbkey "Gene"; gene "LOC118766082"; gene_biotype "protein_coding"; ID ""; gene_name "LOC118766082";
NC_043010.1	Gnomon	transcript	59225816	59236360	.	+	.	gene_id "LOC118766082"; ID "XM_036509300.1"; gene_name "LOC118766082"; transcript_id "XM_036509300.1";
NC_043010.1	Gnomon	CDS	59233336	59235711	.	+	0	gene_id "LOC118766082"; db_xref "GeneID:118766082"; gbkey "CDS"; gene "LOC118766082"; ID ""; gene_name "LOC118766082"; transcript_id "XM_036509300.1"; product "protocadherin beta-15-like"; protein_id "XP_036365193.1"; exon_number "2";
NC_043010.1	Gnomon	CDS	59235883	59236036	.	+	0	gene_id "LOC118766082"; db_xref "GeneID:118766082"; gbkey "CDS"; gene "LOC118766082"; ID ""; gene_name "LOC118766082"; transcript_id "XM_036509300.1"; product "protocadherin beta-15-like"; protein_id "XP_036365193.1"; exon_number "3";
NC_043010.1	Gnomon	CDS	59236269	59236342	.	+	2	gene_id "LOC118766082"; db_xref "GeneID:118766082"; gbkey "CDS"; gene "LOC118766082"; ID ""; gene_name "LOC118766082"; transcript_id "XM_036509300.1"; product "protocadherin beta-15-like"; protein_id "XP_036365193.1"; exon_number "4";
NC_043010.1	Gnomon	exon	59225816	59225957	.	+	.	gene_id "LOC118766082"; db_xref "GeneID:118766082"; gbkey "mRNA"; gene "LOC118766082"; ID ""; gene_name "LOC118766082"; transcript_id "XM_036509300.1"; product "protocadherin beta-15-like"; exon_number "1"; model_evidence "Supporting evidence includes similarity to: 6 Proteins, and 100% coverage of the annotated genomic feature by RNAseq alignments, including 6 samples with support for all annotated introns";
NC_043010.1	Gnomon	exon	59233283	59235711	.	+	.	gene_id "LOC118766082"; db_xref "GeneID:118766082"; gbkey "mRNA"; gene "LOC118766082"; ID ""; gene_name "LOC118766082"; transcript_id "XM_036509300.1"; product "protocadherin beta-15-like"; exon_number "2"; model_evidence "Supporting evidence includes similarity to: 6 Proteins, and 100% coverage of the annotated genomic feature by RNAseq alignments, including 6 samples with support for all annotated introns";
NC_043010.1	Gnomon	exon	59235883	59236036	.	+	.	gene_id "LOC118766082"; db_xref "GeneID:118766082"; gbkey "mRNA"; gene "LOC118766082"; ID ""; gene_name "LOC118766082"; transcript_id "XM_036509300.1"; product "protocadherin beta-15-like"; exon_number "3"; model_evidence "Supporting evidence includes similarity to: 6 Proteins, and 100% coverage of the annotated genomic feature by RNAseq alignments, including 6 samples with support for all annotated introns";
NC_043010.1	Gnomon	exon	59236269	59236360	.	+	.	gene_id "LOC118766082"; db_xref "GeneID:118766082"; gbkey "mRNA"; gene "LOC118766082"; ID ""; gene_name "LOC118766082"; transcript_id "XM_036509300.1"; product "protocadherin beta-15-like"; exon_number "4"; model_evidence "Supporting evidence includes similarity to: 6 Proteins, and 100% coverage of the annotated genomic feature by RNAseq alignments, including 6 samples with support for all annotated introns";
NC_043010.1	Gnomon	start_codon	59233336	59233338	.	+	0	gene_id "LOC118766082"; db_xref "GeneID:118766082"; gbkey "CDS"; gene "LOC118766082"; ID ""; gene_name "LOC118766082"; transcript_id "XM_036509300.1"; product "protocadherin beta-15-like"; protein_id "XP_036365193.1"; exon_number "2";
NC_043010.1	Gnomon	stop_codon	59236343	59236345	.	+	0	gene_id "LOC118766082"; db_xref "GeneID:118766082"; gbkey "CDS"; gene "LOC118766082"; ID ""; gene_name "LOC118766082"; transcript_id "XM_036509300.1"; product "protocadherin beta-15-like"; protein_id "XP_036365193.1"; exon_number "4";
NC_043010.1	Gnomon	gene	59165375	59225904	.	+	.	gene_id "LOC118766083"; db_xref "GeneID:118766083"; gbkey "Gene"; gene "LOC118766083"; gene_biotype "protein_coding"; ID ""; gene_name "LOC118766083";
NC_043010.1	Gnomon	transcript	59165375	59225904	.	+	.	gene_id "LOC118766083"; ID "XM_036509304.1"; gene_name "LOC118766083"; transcript_id "XM_036509304.1";
NC_043010.1	Gnomon	CDS	59221824	59224196	.	+	0	gene_id "LOC118766083"; db_xref "GeneID:118766083"; gbkey "CDS"; gene "LOC118766083"; ID ""; gene_name "LOC118766083"; transcript_id "XM_036509304.1"; product "protocadherin beta-15-like"; protein_id "XP_036365197.1"; exon_number "2";
NC_043010.1	Gnomon	CDS	59224368	59224521	.	+	0	gene_id "LOC118766083"; db_xref "GeneID:118766083"; gbkey "CDS"; gene "LOC118766083"; ID ""; gene_name "LOC118766083"; transcript_id "XM_036509304.1"; product "protocadherin beta-15-like"; protein_id "XP_036365197.1"; exon_number "3";
NC_043010.1	Gnomon	CDS	59224883	59224944	.	+	2	gene_id "LOC118766083"; db_xref "GeneID:118766083"; gbkey "CDS"; gene "LOC118766083"; ID ""; gene_name "LOC118766083"; transcript_id "XM_036509304.1"; product "protocadherin beta-15-like"; protein_id "XP_036365197.1"; exon_number "4";
NC_043010.1	Gnomon	exon	59165375	59165558	.	+	.	gene_id "LOC118766083"; db_xref "GeneID:118766083"; gbkey "mRNA"; gene "LOC118766083"; ID ""; gene_name "LOC118766083"; transcript_id "XM_036509304.1"; product "protocadherin beta-15-like"; exon_number "1"; model_evidence "Supporting evidence includes similarity to: 100% coverage of the annotated genomic feature by RNAseq alignments, including 4 samples with support for all annotated introns";
NC_043010.1	Gnomon	exon	59221768	59224196	.	+	.	gene_id "LOC118766083"; db_xref "GeneID:118766083"; gbkey "mRNA"; gene "LOC118766083"; ID ""; gene_name "LOC118766083"; transcript_id "XM_036509304.1"; product "protocadherin beta-15-like"; exon_number "2"; model_evidence "Supporting evidence includes similarity to: 100% coverage of the annotated genomic feature by RNAseq alignments, including 4 samples with support for all annotated introns";
NC_043010.1	Gnomon	exon	59224368	59224521	.	+	.	gene_id "LOC118766083"; db_xref "GeneID:118766083"; gbkey "mRNA"; gene "LOC118766083"; ID ""; gene_name "LOC118766083"; transcript_id "XM_036509304.1"; product "protocadherin beta-15-like"; exon_number "3"; model_evidence "Supporting evidence includes similarity to: 100% coverage of the annotated genomic feature by RNAseq alignments, including 4 samples with support for all annotated introns";
NC_043010.1	Gnomon	exon	59224883	59225904	.	+	.	gene_id "LOC118766083"; db_xref "GeneID:118766083"; gbkey "mRNA"; gene "LOC118766083"; ID ""; gene_name "LOC118766083"; transcript_id "XM_036509304.1"; product "protocadherin beta-15-like"; exon_number "4"; model_evidence "Supporting evidence includes similarity to: 100% coverage of the annotated genomic feature by RNAseq alignments, including 4 samples with support for all annotated introns";
NC_043010.1	Gnomon	start_codon	59221824	59221826	.	+	0	gene_id "LOC118766083"; db_xref "GeneID:118766083"; gbkey "CDS"; gene "LOC118766083"; ID ""; gene_name "LOC118766083"; transcript_id "XM_036509304.1"; product "protocadherin beta-15-like"; protein_id "XP_036365197.1"; exon_number "2";
NC_043010.1	Gnomon	stop_codon	59224945	59224947	.	+	0	gene_id "LOC118766083"; db_xref "GeneID:118766083"; gbkey "CDS"; gene "LOC118766083"; ID ""; gene_name "LOC118766083"; transcript_id "XM_036509304.1"; product "protocadherin beta-15-like"; protein_id "XP_036365197.1"; exon_number "4";
NC_043010.1	Gnomon	gene	59113646	59124677	.	+	.	gene_id "LOC118766084"; db_xref "GeneID:118766084"; gbkey "Gene"; gene "LOC118766084"; gene_biotype "protein_coding"; ID ""; gene_name "LOC118766084";
NC_043010.1	Gnomon	transcript	59113646	59124677	.	+	.	gene_id "LOC118766084"; ID "XM_036509306.1"; gene_name "LOC118766084"; transcript_id "XM_036509306.1";
NC_043010.1	Gnomon	CDS	59120603	59122978	.	+	0	gene_id "LOC118766084"; db_xref "GeneID:118766084"; gbkey "CDS"; gene "LOC118766084"; ID ""; gene_name "LOC118766084"; transcript_id "XM_036509306.1"; product "protocadherin beta-15-like"; protein_id "XP_036365199.1"; exon_number "2";
NC_043010.1	Gnomon	CDS	59123150	59123269	.	+	0	gene_id "LOC118766084"; db_xref "GeneID:118766084"; gbkey "CDS"; gene "LOC118766084"; ID ""; gene_name "LOC118766084"; transcript_id "XM_036509306.1"; product "protocadherin beta-15-like"; protein_id "XP_036365199.1"; exon_number "3";
NC_043010.1	Gnomon	exon	59113646	59113894	.	+	.	gene_id "LOC118766084"; db_xref "GeneID:118766084"; gbkey "mRNA"; gene "LOC118766084"; ID ""; gene_name "LOC118766084"; transcript_id "XM_036509306.1"; product "protocadherin beta-15-like"; exon_number "1"; model_evidence "Supporting evidence includes similarity to: 9 Proteins, and 100% coverage of the annotated genomic feature by RNAseq alignments, including 8 samples with support for all annotated introns";
NC_043010.1	Gnomon	exon	59120548	59122978	.	+	.	gene_id "LOC118766084"; db_xref "GeneID:118766084"; gbkey "mRNA"; gene "LOC118766084"; ID ""; gene_name "LOC118766084"; transcript_id "XM_036509306.1"; product "protocadherin beta-15-like"; exon_number "2"; model_evidence "Supporting evidence includes similarity to: 9 Proteins, and 100% coverage of the annotated genomic feature by RNAseq alignments, including 8 samples with support for all annotated introns";
NC_043010.1	Gnomon	exon	59123150	59123302	.	+	.	gene_id "LOC118766084"; db_xref "GeneID:118766084"; gbkey "mRNA"; gene "LOC118766084"; ID ""; gene_name "LOC118766084"; transcript_id "XM_036509306.1"; product "protocadherin beta-15-like"; exon_number "3"; model_evidence "Supporting evidence includes similarity to: 9 Proteins, and 100% coverage of the annotated genomic feature by RNAseq alignments, including 8 samples with support for all annotated introns";
NC_043010.1	Gnomon	exon	59124595	59124677	.	+	.	gene_id "LOC118766084"; db_xref "GeneID:118766084"; gbkey "mRNA"; gene "LOC118766084"; ID ""; gene_name "LOC118766084"; transcript_id "XM_036509306.1"; product "protocadherin beta-15-like"; exon_number "4"; model_evidence "Supporting evidence includes similarity to: 9 Proteins, and 100% coverage of the annotated genomic feature by RNAseq alignments, including 8 samples with support for all annotated introns";
NC_043010.1	Gnomon	start_codon	59120603	59120605	.	+	0	gene_id "LOC118766084"; db_xref "GeneID:118766084"; gbkey "CDS"; gene "LOC118766084"; ID ""; gene_name "LOC118766084"; transcript_id "XM_036509306.1"; product "protocadherin beta-15-like"; protein_id "XP_036365199.1"; exon_number "2";
NC_043010.1	Gnomon	stop_codon	59123270	59123272	.	+	0	gene_id "LOC118766084"; db_xref "GeneID:118766084"; gbkey "CDS"; gene "LOC118766084"; ID ""; gene_name "LOC118766084"; transcript_id "XM_036509306.1"; product "protocadherin beta-15-like"; protein_id "XP_036365199.1"; exon_number "3";
NC_043010.1	Gnomon	gene	59070898	59086776	.	+	.	gene_id "LOC118766086"; db_xref "GeneID:118766086"; gbkey "Gene"; gene "LOC118766086"; gene_biotype "lncRNA"; ID ""; gene_name "LOC118766086";
NC_043010.1	Gnomon	transcript	59070898	59086776	.	+	.	gene_id "LOC118766086"; ID "XR_005002015.1"; gene_name "LOC118766086"; transcript_id "XR_005002015.1";
NC_043010.1	Gnomon	exon	59070898	59071120	.	+	.	gene_id "LOC118766086"; db_xref "GeneID:118766086"; gbkey "ncRNA"; gene "LOC118766086"; ID ""; gene_name "LOC118766086"; transcript_id "XR_005002015.1"; product "uncharacterized LOC118766086"; exon_number "1"; model_evidence "Supporting evidence includes similarity to: 100% coverage of the annotated genomic feature by RNAseq alignments, including 3 samples with support for all annotated introns";
NC_043010.1	Gnomon	exon	59076774	59077849	.	+	.	gene_id "LOC118766086"; db_xref "GeneID:118766086"; gbkey "ncRNA"; gene "LOC118766086"; ID ""; gene_name "LOC118766086"; transcript_id "XR_005002015.1"; product "uncharacterized LOC118766086"; exon_number "2"; model_evidence "Supporting evidence includes similarity to: 100% coverage of the annotated genomic feature by RNAseq alignments, including 3 samples with support for all annotated introns";
NC_043010.1	Gnomon	exon	59086645	59086776	.	+	.	gene_id "LOC118766086"; db_xref "GeneID:118766086"; gbkey "ncRNA"; gene "LOC118766086"; ID ""; gene_name "LOC118766086"; transcript_id "XR_005002015.1"; product "uncharacterized LOC118766086"; exon_number "3"; model_evidence "Supporting evidence includes similarity to: 100% coverage of the annotated genomic feature by RNAseq alignments, including 3 samples with support for all annotated introns";
NC_043010.1	Gnomon	gene	60546674	60569388	.	+	.	gene_id "LOC118766090"; db_xref "GeneID:118766090"; gbkey "Gene"; gene "LOC118766090"; gene_biotype "protein_coding"; ID ""; gene_name "LOC118766090";
NC_043010.1	Gnomon	transcript	60546674	60569388	.	+	.	gene_id "LOC118766090"; ID "XM_036509319.1"; gene_name "LOC118766090"; transcript_id "XM_036509319.1";
NC_043010.1	Gnomon	CDS	60546683	60547667	.	+	0	gene_id "LOC118766090"; db_xref "GeneID:118766090"; gbkey "CDS"; gene "LOC118766090"; ID ""; gene_name "LOC118766090"; transcript_id "XM_036509319.1"; product "protocadherin beta-15-like"; protein_id "XP_036365212.1"; exon_number "1";
NC_043010.1	Gnomon	CDS	60558736	60560147	.	+	2	gene_id "LOC118766090"; db_xref "GeneID:118766090"; gbkey "CDS"; gene "LOC118766090"; ID ""; gene_name "LOC118766090"; transcript_id "XM_036509319.1"; product "protocadherin beta-15-like"; protein_id "XP_036365212.1"; exon_number "2";
NC_043010.1	Gnomon	CDS	60561051	60561195	.	+	0	gene_id "LOC118766090"; db_xref "GeneID:118766090"; gbkey "CDS"; gene "LOC118766090"; ID ""; gene_name "LOC118766090"; transcript_id "XM_036509319.1"; product "protocadherin beta-15-like"; protein_id "XP_036365212.1"; exon_number "3";
NC_043010.1	Gnomon	CDS	60561360	60561436	.	+	2	gene_id "LOC118766090"; db_xref "GeneID:118766090"; gbkey "CDS"; gene "LOC118766090"; ID ""; gene_name "LOC118766090"; transcript_id "XM_036509319.1"; product "protocadherin beta-15-like"; protein_id "XP_036365212.1"; exon_number "4";
NC_043010.1	Gnomon	exon	60546674	60547667	.	+	.	gene_id "LOC118766090"; db_xref "GeneID:118766090"; gbkey "mRNA"; gene "LOC118766090"; ID ""; gene_name "LOC118766090"; transcript_id "XM_036509319.1"; product "protocadherin beta-15-like"; exon_number "1"; model_evidence "Supporting evidence includes similarity to: 2 Proteins, and 100% coverage of the annotated genomic feature by RNAseq alignments, including 3 samples with support for all annotated introns";
NC_043010.1	Gnomon	exon	60558736	60560147	.	+	.	gene_id "LOC118766090"; db_xref "GeneID:118766090"; gbkey "mRNA"; gene "LOC118766090"; ID ""; gene_name "LOC118766090"; transcript_id "XM_036509319.1"; product "protocadherin beta-15-like"; exon_number "2"; model_evidence "Supporting evidence includes similarity to: 2 Proteins, and 100% coverage of the annotated genomic feature by RNAseq alignments, including 3 samples with support for all annotated introns";
NC_043010.1	Gnomon	exon	60561051	60561195	.	+	.	gene_id "LOC118766090"; db_xref "GeneID:118766090"; gbkey "mRNA"; gene "LOC118766090"; ID ""; gene_name "LOC118766090"; transcript_id "XM_036509319.1"; product "protocadherin beta-15-like"; exon_number "3"; model_evidence "Supporting evidence includes similarity to: 2 Proteins, and 100% coverage of the annotated genomic feature by RNAseq alignments, including 3 samples with support for all annotated introns";
NC_043010.1	Gnomon	exon	60561360	60561549	.	+	.	gene_id "LOC118766090"; db_xref "GeneID:118766090"; gbkey "mRNA"; gene "LOC118766090"; ID ""; gene_name "LOC118766090"; transcript_id "XM_036509319.1"; product "protocadherin beta-15-like"; exon_number "4"; model_evidence "Supporting evidence includes similarity to: 2 Proteins, and 100% coverage of the annotated genomic feature by RNAseq alignments, including 3 samples with support for all annotated introns";
NC_043010.1	Gnomon	exon	60569340	60569388	.	+	.	gene_id "LOC118766090"; db_xref "GeneID:118766090"; gbkey "mRNA"; gene "LOC118766090"; ID ""; gene_name "LOC118766090"; transcript_id "XM_036509319.1"; product "protocadherin beta-15-like"; exon_number "5"; model_evidence "Supporting evidence includes similarity to: 2 Proteins, and 100% coverage of the annotated genomic feature by RNAseq alignments, including 3 samples with support for all annotated introns";
NC_043010.1	Gnomon	start_codon	60546683	60546685	.	+	0	gene_id "LOC118766090"; db_xref "GeneID:118766090"; gbkey "CDS"; gene "LOC118766090"; ID ""; gene_name "LOC118766090"; transcript_id "XM_036509319.1"; product "protocadherin beta-15-like"; protein_id "XP_036365212.1"; exon_number "1";
NC_043010.1	Gnomon	stop_codon	60561437	60561439	.	+	0	gene_id "LOC118766090"; db_xref "GeneID:118766090"; gbkey "CDS"; gene "LOC118766090"; ID ""; gene_name "LOC118766090"; transcript_id "XM_036509319.1"; product "protocadherin beta-15-like"; protein_id "XP_036365212.1"; exon_number "4";
NC_043010.1	Gnomon	gene	60501194	60513615	.	+	.	gene_id "LOC118766091"; db_xref "GeneID:118766091"; gbkey "Gene"; gene "LOC118766091"; gene_biotype "protein_coding"; ID ""; gene_name "LOC118766091";
NC_043010.1	Gnomon	transcript	60501194	60513615	.	+	.	gene_id "LOC118766091"; ID "XM_036509320.1"; gene_name "LOC118766091"; transcript_id "XM_036509320.1";
NC_043010.1	Gnomon	CDS	60510290	60512686	.	+	0	gene_id "LOC118766091"; db_xref "GeneID:118766091"; gbkey "CDS"; gene "LOC118766091"; ID ""; gene_name "LOC118766091"; transcript_id "XM_036509320.1"; product "protocadherin beta-15-like"; protein_id "XP_036365213.1"; exon_number "2";
NC_043010.1	Gnomon	CDS	60513147	60513291	.	+	0	gene_id "LOC118766091"; db_xref "GeneID:118766091"; gbkey "CDS"; gene "LOC118766091"; ID ""; gene_name "LOC118766091"; transcript_id "XM_036509320.1"; product "protocadherin beta-15-like"; protein_id "XP_036365213.1"; exon_number "3";
NC_043010.1	Gnomon	CDS	60513456	60513532	.	+	2	gene_id "LOC118766091"; db_xref "GeneID:118766091"; gbkey "CDS"; gene "LOC118766091"; ID ""; gene_name "LOC118766091"; transcript_id "XM_036509320.1"; product "protocadherin beta-15-like"; protein_id "XP_036365213.1"; exon_number "4";
NC_043010.1	Gnomon	exon	60501194	60501621	.	+	.	gene_id "LOC118766091"; db_xref "GeneID:118766091"; gbkey "mRNA"; gene "LOC118766091"; ID ""; gene_name "LOC118766091"; transcript_id "XM_036509320.1"; product "protocadherin beta-15-like"; exon_number "1"; model_evidence "Supporting evidence includes similarity to: 100% coverage of the annotated genomic feature by RNAseq alignments, including 2 samples with support for all annotated introns";
NC_043010.1	Gnomon	exon	60510252	60512686	.	+	.	gene_id "LOC118766091"; db_xref "GeneID:118766091"; gbkey "mRNA"; gene "LOC118766091"; ID ""; gene_name "LOC118766091"; transcript_id "XM_036509320.1"; product "protocadherin beta-15-like"; exon_number "2"; model_evidence "Supporting evidence includes similarity to: 100% coverage of the annotated genomic feature by RNAseq alignments, including 2 samples with support for all annotated introns";
NC_043010.1	Gnomon	exon	60513147	60513291	.	+	.	gene_id "LOC118766091"; db_xref "GeneID:118766091"; gbkey "mRNA"; gene "LOC118766091"; ID ""; gene_name "LOC118766091"; transcript_id "XM_036509320.1"; product "protocadherin beta-15-like"; exon_number "3"; model_evidence "Supporting evidence includes similarity to: 100% coverage of the annotated genomic feature by RNAseq alignments, including 2 samples with support for all annotated introns";
NC_043010.1	Gnomon	exon	60513456	60513615	.	+	.	gene_id "LOC118766091"; db_xref "GeneID:118766091"; gbkey "mRNA"; gene "LOC118766091"; ID ""; gene_name "LOC118766091"; transcript_id "XM_036509320.1"; product "protocadherin beta-15-like"; exon_number "4"; model_evidence "Supporting evidence includes similarity to: 100% coverage of the annotated genomic feature by RNAseq alignments, including 2 samples with support for all annotated introns";
NC_043010.1	Gnomon	start_codon	60510290	60510292	.	+	0	gene_id "LOC118766091"; db_xref "GeneID:118766091"; gbkey "CDS"; gene "LOC118766091"; ID ""; gene_name "LOC118766091"; transcript_id "XM_036509320.1"; product "protocadherin beta-15-like"; protein_id "XP_036365213.1"; exon_number "2";
NC_043010.1	Gnomon	stop_codon	60513533	60513535	.	+	0	gene_id "LOC118766091"; db_xref "GeneID:118766091"; gbkey "CDS"; gene "LOC118766091"; ID ""; gene_name "LOC118766091"; transcript_id "XM_036509320.1"; product "protocadherin beta-15-like"; protein_id "XP_036365213.1"; exon_number "4";
NC_043010.1	Gnomon	gene	60547796	60561545	.	+	.	gene_id "LOC118766093"; db_xref "GeneID:118766093"; gbkey "Gene"; gene "LOC118766093"; gene_biotype "protein_coding"; ID ""; gene_name "LOC118766093";
NC_043010.1	Gnomon	transcript	60547796	60561545	.	+	.	gene_id "LOC118766093"; ID "XM_036509349.1"; gene_name "LOC118766093"; transcript_id "XM_036509349.1";
NC_043010.1	Gnomon	CDS	60547826	60549079	.	+	0	gene_id "LOC118766093"; db_xref "GeneID:118766093"; gbkey "CDS"; gene "LOC118766093"; ID ""; gene_name "LOC118766093"; transcript_id "XM_036509349.1"; product "protocadherin beta-6-like"; protein_id "XP_036365242.1"; exon_number "1";
NC_043010.1	Gnomon	CDS	60549444	60549588	.	+	0	gene_id "LOC118766093"; db_xref "GeneID:118766093"; gbkey "CDS"; gene "LOC118766093"; ID ""; gene_name "LOC118766093"; transcript_id "XM_036509349.1"; product "protocadherin beta-6-like"; protein_id "XP_036365242.1"; exon_number "2";
NC_043010.1	Gnomon	CDS	60549753	60549829	.	+	2	gene_id "LOC118766093"; db_xref "GeneID:118766093"; gbkey "CDS"; gene "LOC118766093"; ID ""; gene_name "LOC118766093"; transcript_id "XM_036509349.1"; product "protocadherin beta-6-like"; protein_id "XP_036365242.1"; exon_number "3";
NC_043010.1	Gnomon	exon	60547796	60549079	.	+	.	gene_id "LOC118766093"; db_xref "GeneID:118766093"; gbkey "mRNA"; gene "LOC118766093"; ID ""; gene_name "LOC118766093"; transcript_id "XM_036509349.1"; product "protocadherin beta-6-like"; exon_number "1"; model_evidence "Supporting evidence includes similarity to: 100% coverage of the annotated genomic feature by RNAseq alignments, including 1 sample with support for all annotated introns";
NC_043010.1	Gnomon	exon	60549444	60549588	.	+	.	gene_id "LOC118766093"; db_xref "GeneID:118766093"; gbkey "mRNA"; gene "LOC118766093"; ID ""; gene_name "LOC118766093"; transcript_id "XM_036509349.1"; product "protocadherin beta-6-like"; exon_number "2"; model_evidence "Supporting evidence includes similarity to: 100% coverage of the annotated genomic feature by RNAseq alignments, including 1 sample with support for all annotated introns";
NC_043010.1	Gnomon	exon	60549753	60549901	.	+	.	gene_id "LOC118766093"; db_xref "GeneID:118766093"; gbkey "mRNA"; gene "LOC118766093"; ID ""; gene_name "LOC118766093"; transcript_id "XM_036509349.1"; product "protocadherin beta-6-like"; exon_number "3"; model_evidence "Supporting evidence includes similarity to: 100% coverage of the annotated genomic feature by RNAseq alignments, including 1 sample with support for all annotated introns";
NC_043010.1	Gnomon	exon	60561509	60561545	.	+	.	gene_id "LOC118766093"; db_xref "GeneID:118766093"; gbkey "mRNA"; gene "LOC118766093"; ID ""; gene_name "LOC118766093"; transcript_id "XM_036509349.1"; product "protocadherin beta-6-like"; exon_number "4"; model_evidence "Supporting evidence includes similarity to: 100% coverage of the annotated genomic feature by RNAseq alignments, including 1 sample with support for all annotated introns";
NC_043010.1	Gnomon	start_codon	60547826	60547828	.	+	0	gene_id "LOC118766093"; db_xref "GeneID:118766093"; gbkey "CDS"; gene "LOC118766093"; ID ""; gene_name "LOC118766093"; transcript_id "XM_036509349.1"; product "protocadherin beta-6-like"; protein_id "XP_036365242.1"; exon_number "1";
NC_043010.1	Gnomon	stop_codon	60549830	60549832	.	+	0	gene_id "LOC118766093"; db_xref "GeneID:118766093"; gbkey "CDS"; gene "LOC118766093"; ID ""; gene_name "LOC118766093"; transcript_id "XM_036509349.1"; product "protocadherin beta-6-like"; protein_id "XP_036365242.1"; exon_number "3";
NC_043010.1	Gnomon	gene	60478126	60500630	.	+	.	gene_id "LOC118766094"; db_xref "GeneID:118766094"; gbkey "Gene"; gene "LOC118766094"; gene_biotype "protein_coding"; ID ""; gene_name "LOC118766094";
NC_043010.1	Gnomon	transcript	60478127	60500629	.	+	.	gene_id "LOC118766094"; ID "XM_036509353.1"; gene_name "LOC118766094"; transcript_id "XM_036509353.1";
NC_043010.1	Gnomon	CDS	60490357	60490949	.	+	0	gene_id "LOC118766094"; db_xref "GeneID:118766094"; gbkey "CDS"; gene "LOC118766094"; ID ""; gene_name "LOC118766094"; transcript_id "XM_036509353.1"; product "protocadherin beta-6-like isoform X1"; protein_id "XP_036365246.1"; exon_number "2";
NC_043010.1	Gnomon	CDS	60498986	60499559	.	+	1	gene_id "LOC118766094"; db_xref "GeneID:118766094"; gbkey "CDS"; gene "LOC118766094"; ID ""; gene_name "LOC118766094"; transcript_id "XM_036509353.1"; product "protocadherin beta-6-like isoform X1"; protein_id "XP_036365246.1"; exon_number "3";
NC_043010.1	Gnomon	CDS	60499936	60500080	.	+	0	gene_id "LOC118766094"; db_xref "GeneID:118766094"; gbkey "CDS"; gene "LOC118766094"; ID ""; gene_name "LOC118766094"; transcript_id "XM_036509353.1"; product "protocadherin beta-6-like isoform X1"; protein_id "XP_036365246.1"; exon_number "4";
NC_043010.1	Gnomon	CDS	60500245	60500321	.	+	2	gene_id "LOC118766094"; db_xref "GeneID:118766094"; gbkey "CDS"; gene "LOC118766094"; ID ""; gene_name "LOC118766094"; transcript_id "XM_036509353.1"; product "protocadherin beta-6-like isoform X1"; protein_id "XP_036365246.1"; exon_number "5";
NC_043010.1	Gnomon	exon	60478127	60478386	.	+	.	gene_id "LOC118766094"; db_xref "GeneID:118766094"; gbkey "mRNA"; gene "LOC118766094"; ID ""; gene_name "LOC118766094"; transcript_id "XM_036509353.1"; product "protocadherin beta-6-like, transcript variant X1"; exon_number "1"; model_evidence "Supporting evidence includes similarity to: 1 Protein, and 100% coverage of the annotated genomic feature by RNAseq alignments, including 9 samples with support for all annotated introns";
NC_043010.1	Gnomon	exon	60490336	60490949	.	+	.	gene_id "LOC118766094"; db_xref "GeneID:118766094"; gbkey "mRNA"; gene "LOC118766094"; ID ""; gene_name "LOC118766094"; transcript_id "XM_036509353.1"; product "protocadherin beta-6-like, transcript variant X1"; exon_number "2"; model_evidence "Supporting evidence includes similarity to: 1 Protein, and 100% coverage of the annotated genomic feature by RNAseq alignments, including 9 samples with support for all annotated introns";
NC_043010.1	Gnomon	exon	60498986	60499559	.	+	.	gene_id "LOC118766094"; db_xref "GeneID:118766094"; gbkey "mRNA"; gene "LOC118766094"; ID ""; gene_name "LOC118766094"; transcript_id "XM_036509353.1"; product "protocadherin beta-6-like, transcript variant X1"; exon_number "3"; model_evidence "Supporting evidence includes similarity to: 1 Protein, and 100% coverage of the annotated genomic feature by RNAseq alignments, including 9 samples with support for all annotated introns";
NC_043010.1	Gnomon	exon	60499936	60500080	.	+	.	gene_id "LOC118766094"; db_xref "GeneID:118766094"; gbkey "mRNA"; gene "LOC118766094"; ID ""; gene_name "LOC118766094"; transcript_id "XM_036509353.1"; product "protocadherin beta-6-like, transcript variant X1"; exon_number "4"; model_evidence "Supporting evidence includes similarity to: 1 Protein, and 100% coverage of the annotated genomic feature by RNAseq alignments, including 9 samples with support for all annotated introns";
NC_043010.1	Gnomon	exon	60500245	60500629	.	+	.	gene_id "LOC118766094"; db_xref "GeneID:118766094"; gbkey "mRNA"; gene "LOC118766094"; ID ""; gene_name "LOC118766094"; transcript_id "XM_036509353.1"; product "protocadherin beta-6-like, transcript variant X1"; exon_number "5"; model_evidence "Supporting evidence includes similarity to: 1 Protein, and 100% coverage of the annotated genomic feature by RNAseq alignments, including 9 samples with support for all annotated introns";
NC_043010.1	Gnomon	start_codon	60490357	60490359	.	+	0	gene_id "LOC118766094"; db_xref "GeneID:118766094"; gbkey "CDS"; gene "LOC118766094"; ID ""; gene_name "LOC118766094"; transcript_id "XM_036509353.1"; product "protocadherin beta-6-like isoform X1"; protein_id "XP_036365246.1"; exon_number "2";
NC_043010.1	Gnomon	stop_codon	60500322	60500324	.	+	0	gene_id "LOC118766094"; db_xref "GeneID:118766094"; gbkey "CDS"; gene "LOC118766094"; ID ""; gene_name "LOC118766094"; transcript_id "XM_036509353.1"; product "protocadherin beta-6-like isoform X1"; protein_id "XP_036365246.1"; exon_number "5";
NC_043010.1	Gnomon	transcript	60478126	60500630	.	+	.	gene_id "LOC118766094"; ID "XM_036509355.1"; gene_name "LOC118766094"; transcript_id "XM_036509355.1";
NC_043010.1	Gnomon	CDS	60490357	60490964	.	+	0	gene_id "LOC118766094"; db_xref "GeneID:118766094"; gbkey "CDS"; gene "LOC118766094"; ID ""; gene_name "LOC118766094"; transcript_id "XM_036509355.1"; product "protocadherin beta-6-like isoform X2"; protein_id "XP_036365248.1"; exon_number "2";
NC_043010.1	Gnomon	CDS	60499001	60499559	.	+	1	gene_id "LOC118766094"; db_xref "GeneID:118766094"; gbkey "CDS"; gene "LOC118766094"; ID ""; gene_name "LOC118766094"; transcript_id "XM_036509355.1"; product "protocadherin beta-6-like isoform X2"; protein_id "XP_036365248.1"; exon_number "3";
NC_043010.1	Gnomon	CDS	60499936	60500080	.	+	0	gene_id "LOC118766094"; db_xref "GeneID:118766094"; gbkey "CDS"; gene "LOC118766094"; ID ""; gene_name "LOC118766094"; transcript_id "XM_036509355.1"; product "protocadherin beta-6-like isoform X2"; protein_id "XP_036365248.1"; exon_number "4";
NC_043010.1	Gnomon	CDS	60500245	60500321	.	+	2	gene_id "LOC118766094"; db_xref "GeneID:118766094"; gbkey "CDS"; gene "LOC118766094"; ID ""; gene_name "LOC118766094"; transcript_id "XM_036509355.1"; product "protocadherin beta-6-like isoform X2"; protein_id "XP_036365248.1"; exon_number "5";
NC_043010.1	Gnomon	exon	60478126	60478386	.	+	.	gene_id "LOC118766094"; db_xref "GeneID:118766094"; gbkey "mRNA"; gene "LOC118766094"; ID ""; gene_name "LOC118766094"; transcript_id "XM_036509355.1"; product "protocadherin beta-6-like, transcript variant X2"; exon_number "1"; model_evidence "Supporting evidence includes similarity to: 1 Protein, and 100% coverage of the annotated genomic feature by RNAseq alignments, including 9 samples with support for all annotated introns";
NC_043010.1	Gnomon	exon	60490336	60490964	.	+	.	gene_id "LOC118766094"; db_xref "GeneID:118766094"; gbkey "mRNA"; gene "LOC118766094"; ID ""; gene_name "LOC118766094"; transcript_id "XM_036509355.1"; product "protocadherin beta-6-like, transcript variant X2"; exon_number "2"; model_evidence "Supporting evidence includes similarity to: 1 Protein, and 100% coverage of the annotated genomic feature by RNAseq alignments, including 9 samples with support for all annotated introns";
NC_043010.1	Gnomon	exon	60499001	60499559	.	+	.	gene_id "LOC118766094"; db_xref "GeneID:118766094"; gbkey "mRNA"; gene "LOC118766094"; ID ""; gene_name "LOC118766094"; transcript_id "XM_036509355.1"; product "protocadherin beta-6-like, transcript variant X2"; exon_number "3"; model_evidence "Supporting evidence includes similarity to: 1 Protein, and 100% coverage of the annotated genomic feature by RNAseq alignments, including 9 samples with support for all annotated introns";
NC_043010.1	Gnomon	exon	60499936	60500080	.	+	.	gene_id "LOC118766094"; db_xref "GeneID:118766094"; gbkey "mRNA"; gene "LOC118766094"; ID ""; gene_name "LOC118766094"; transcript_id "XM_036509355.1"; product "protocadherin beta-6-like, transcript variant X2"; exon_number "4"; model_evidence "Supporting evidence includes similarity to: 1 Protein, and 100% coverage of the annotated genomic feature by RNAseq alignments, including 9 samples with support for all annotated introns";
NC_043010.1	Gnomon	exon	60500245	60500630	.	+	.	gene_id "LOC118766094"; db_xref "GeneID:118766094"; gbkey "mRNA"; gene "LOC118766094"; ID ""; gene_name "LOC118766094"; transcript_id "XM_036509355.1"; product "protocadherin beta-6-like, transcript variant X2"; exon_number "5"; model_evidence "Supporting evidence includes similarity to: 1 Protein, and 100% coverage of the annotated genomic feature by RNAseq alignments, including 9 samples with support for all annotated introns";
NC_043010.1	Gnomon	start_codon	60490357	60490359	.	+	0	gene_id "LOC118766094"; db_xref "GeneID:118766094"; gbkey "CDS"; gene "LOC118766094"; ID ""; gene_name "LOC118766094"; transcript_id "XM_036509355.1"; product "protocadherin beta-6-like isoform X2"; protein_id "XP_036365248.1"; exon_number "2";
NC_043010.1	Gnomon	stop_codon	60500322	60500324	.	+	0	gene_id "LOC118766094"; db_xref "GeneID:118766094"; gbkey "CDS"; gene "LOC118766094"; ID ""; gene_name "LOC118766094"; transcript_id "XM_036509355.1"; product "protocadherin beta-6-like isoform X2"; protein_id "XP_036365248.1"; exon_number "5";
NC_043010.1	Gnomon	transcript	60498458	60500626	.	+	.	gene_id "LOC118766094"; ID "XM_036509356.1"; gene_name "LOC118766094"; transcript_id "XM_036509356.1";
NC_043010.1	Gnomon	CDS	60498474	60499559	.	+	0	gene_id "LOC118766094"; db_xref "GeneID:118766094"; gbkey "CDS"; gene "LOC118766094"; ID ""; gene_name "LOC118766094"; transcript_id "XM_036509356.1"; product "protocadherin beta-6-like isoform X3"; protein_id "XP_036365249.1"; exon_number "1";
NC_043010.1	Gnomon	CDS	60499936	60500080	.	+	0	gene_id "LOC118766094"; db_xref "GeneID:118766094"; gbkey "CDS"; gene "LOC118766094"; ID ""; gene_name "LOC118766094"; transcript_id "XM_036509356.1"; product "protocadherin beta-6-like isoform X3"; protein_id "XP_036365249.1"; exon_number "2";
NC_043010.1	Gnomon	CDS	60500245	60500321	.	+	2	gene_id "LOC118766094"; db_xref "GeneID:118766094"; gbkey "CDS"; gene "LOC118766094"; ID ""; gene_name "LOC118766094"; transcript_id "XM_036509356.1"; product "protocadherin beta-6-like isoform X3"; protein_id "XP_036365249.1"; exon_number "3";
NC_043010.1	Gnomon	exon	60498458	60499559	.	+	.	gene_id "LOC118766094"; db_xref "GeneID:118766094"; gbkey "mRNA"; gene "LOC118766094"; ID ""; gene_name "LOC118766094"; transcript_id "XM_036509356.1"; product "protocadherin beta-6-like, transcript variant X3"; exon_number "1"; model_evidence "Supporting evidence includes similarity to: 100% coverage of the annotated genomic feature by RNAseq alignments, including 13 samples with support for all annotated introns";
NC_043010.1	Gnomon	exon	60499936	60500080	.	+	.	gene_id "LOC118766094"; db_xref "GeneID:118766094"; gbkey "mRNA"; gene "LOC118766094"; ID ""; gene_name "LOC118766094"; transcript_id "XM_036509356.1"; product "protocadherin beta-6-like, transcript variant X3"; exon_number "2"; model_evidence "Supporting evidence includes similarity to: 100% coverage of the annotated genomic feature by RNAseq alignments, including 13 samples with support for all annotated introns";
NC_043010.1	Gnomon	exon	60500245	60500626	.	+	.	gene_id "LOC118766094"; db_xref "GeneID:118766094"; gbkey "mRNA"; gene "LOC118766094"; ID ""; gene_name "LOC118766094"; transcript_id "XM_036509356.1"; product "protocadherin beta-6-like, transcript variant X3"; exon_number "3"; model_evidence "Supporting evidence includes similarity to: 100% coverage of the annotated genomic feature by RNAseq alignments, including 13 samples with support for all annotated introns";
NC_043010.1	Gnomon	start_codon	60498474	60498476	.	+	0	gene_id "LOC118766094"; db_xref "GeneID:118766094"; gbkey "CDS"; gene "LOC118766094"; ID ""; gene_name "LOC118766094"; transcript_id "XM_036509356.1"; product "protocadherin beta-6-like isoform X3"; protein_id "XP_036365249.1"; exon_number "1";
NC_043010.1	Gnomon	stop_codon	60500322	60500324	.	+	0	gene_id "LOC118766094"; db_xref "GeneID:118766094"; gbkey "CDS"; gene "LOC118766094"; ID ""; gene_name "LOC118766094"; transcript_id "XM_036509356.1"; product "protocadherin beta-6-like isoform X3"; protein_id "XP_036365249.1"; exon_number "3";
NC_043010.1	Gnomon	gene	61330048	61346048	.	+	.	gene_id "LOC118766095"; db_xref "GeneID:118766095"; gbkey "Gene"; gene "LOC118766095"; gene_biotype "protein_coding"; ID ""; gene_name "LOC118766095";
```
