## Supplementary material for "Cell type diversity in a developing octopus brain": Supplementary Data 1.gtf (part 318 of 491)

```
NC_043010.1	Gnomon~FLAMseq	transcript	61330048	61346048	.	+	.	gene_id "LOC118766095"; ID "XM_036509359.1"; gene_name "LOC118766095"; transcript_id "FLAMseq_ext~XM_036509359.1"; three_prime_ext "6229";
NC_043010.1	Gnomon~FLAMseq	exon	61330048	61331063	.	+	.	gene_id "LOC118766095"; db_xref "GeneID:118766095"; gbkey "mRNA"; gene "LOC118766095"; ID ""; gene_name "LOC118766095"; transcript_id "FLAMseq_ext~XM_036509359.1"; product "zinc finger protein 214-like"; exon_number "1"; model_evidence "Supporting evidence includes similarity to: 1 Protein, and 100% coverage of the annotated genomic feature by RNAseq alignments, including 33 samples with support for all annotated introns";
NC_043010.1	Gnomon~FLAMseq	exon	61338555	61339819	.	+	.	gene_id "LOC118766095"; db_xref "GeneID:118766095"; gbkey "mRNA"; gene "LOC118766095"; ID ""; gene_name "LOC118766095"; transcript_id "FLAMseq_ext~XM_036509359.1"; product "zinc finger protein 214-like"; exon_number "2"; model_evidence "Supporting evidence includes similarity to: 1 Protein, and 100% coverage of the annotated genomic feature by RNAseq alignments, including 33 samples with support for all annotated introns";
NC_043010.1	Gnomon~FLAMseq	exon	61338555	61346048	.	+	.	gene_id "LOC118766095"; db_xref "GeneID:118766095"; gbkey "mRNA"; gene "LOC118766095"; ID ""; gene_name "LOC118766095"; transcript_id "FLAMseq_ext~XM_036509359.1"; product ""; exon_number "2"; model_evidence "Supporting evidence includes similarity to: 1 Protein, and 100% coverage of the annotated genomic feature by RNAseq alignments"; three_prime_ext "6229";
NC_043010.1	Gnomon	transcript	61330048	61339819	.	+	.	gene_id "LOC118766095"; ID "XM_036509359.1"; gene_name "LOC118766095"; transcript_id "XM_036509359.1";
NC_043010.1	Gnomon	CDS	61338573	61339691	.	+	0	gene_id "LOC118766095"; db_xref "GeneID:118766095"; gbkey "CDS"; gene "LOC118766095"; ID ""; gene_name "LOC118766095"; transcript_id "XM_036509359.1"; product "zinc finger protein 214-like"; protein_id "XP_036365252.1"; exon_number "2";
NC_043010.1	Gnomon	exon	61330048	61331063	.	+	.	gene_id "LOC118766095"; db_xref "GeneID:118766095"; gbkey "mRNA"; gene "LOC118766095"; ID ""; gene_name "LOC118766095"; transcript_id "XM_036509359.1"; product "zinc finger protein 214-like"; exon_number "1"; model_evidence "Supporting evidence includes similarity to: 1 Protein, and 100% coverage of the annotated genomic feature by RNAseq alignments, including 33 samples with support for all annotated introns";
NC_043010.1	Gnomon	exon	61338555	61339819	.	+	.	gene_id "LOC118766095"; db_xref "GeneID:118766095"; gbkey "mRNA"; gene "LOC118766095"; ID ""; gene_name "LOC118766095"; transcript_id "XM_036509359.1"; product "zinc finger protein 214-like"; exon_number "2"; model_evidence "Supporting evidence includes similarity to: 1 Protein, and 100% coverage of the annotated genomic feature by RNAseq alignments, including 33 samples with support for all annotated introns";
NC_043010.1	Gnomon	start_codon	61338573	61338575	.	+	0	gene_id "LOC118766095"; db_xref "GeneID:118766095"; gbkey "CDS"; gene "LOC118766095"; ID ""; gene_name "LOC118766095"; transcript_id "XM_036509359.1"; product "zinc finger protein 214-like"; protein_id "XP_036365252.1"; exon_number "2";
NC_043010.1	Gnomon	stop_codon	61339692	61339694	.	+	0	gene_id "LOC118766095"; db_xref "GeneID:118766095"; gbkey "CDS"; gene "LOC118766095"; ID ""; gene_name "LOC118766095"; transcript_id "XM_036509359.1"; product "zinc finger protein 214-like"; protein_id "XP_036365252.1"; exon_number "2";
NC_043010.1	Gnomon	gene	61422889	61434981	.	+	.	gene_id "LOC118766096"; db_xref "GeneID:118766096"; gbkey "Gene"; gene "LOC118766096"; gene_biotype "protein_coding"; ID ""; gene_name "LOC118766096";
NC_043010.1	Gnomon	transcript	61422889	61434981	.	+	.	gene_id "LOC118766096"; ID "XM_036509363.1"; gene_name "LOC118766096"; transcript_id "XM_036509363.1";
NC_043010.1	Gnomon	CDS	61433895	61434929	.	+	0	gene_id "LOC118766096"; db_xref "GeneID:118766096"; gbkey "CDS"; gene "LOC118766096"; ID ""; gene_name "LOC118766096"; transcript_id "XM_036509363.1"; product "uncharacterized protein LOC118766096"; protein_id "XP_036365256.1"; exon_number "2";
NC_043010.1	Gnomon	exon	61422889	61422907	.	+	.	gene_id "LOC118766096"; db_xref "GeneID:118766096"; gbkey "mRNA"; gene "LOC118766096"; ID ""; gene_name "LOC118766096"; transcript_id "XM_036509363.1"; product "uncharacterized LOC118766096"; exon_number "1"; model_evidence "Supporting evidence includes similarity to: 100% coverage of the annotated genomic feature by RNAseq alignments, including 2 samples with support for all annotated introns";
NC_043010.1	Gnomon	exon	61433689	61434981	.	+	.	gene_id "LOC118766096"; db_xref "GeneID:118766096"; gbkey "mRNA"; gene "LOC118766096"; ID ""; gene_name "LOC118766096"; transcript_id "XM_036509363.1"; product "uncharacterized LOC118766096"; exon_number "2"; model_evidence "Supporting evidence includes similarity to: 100% coverage of the annotated genomic feature by RNAseq alignments, including 2 samples with support for all annotated introns";
NC_043010.1	Gnomon	start_codon	61433895	61433897	.	+	0	gene_id "LOC118766096"; db_xref "GeneID:118766096"; gbkey "CDS"; gene "LOC118766096"; ID ""; gene_name "LOC118766096"; transcript_id "XM_036509363.1"; product "uncharacterized protein LOC118766096"; protein_id "XP_036365256.1"; exon_number "2";
NC_043010.1	Gnomon	stop_codon	61434930	61434932	.	+	0	gene_id "LOC118766096"; db_xref "GeneID:118766096"; gbkey "CDS"; gene "LOC118766096"; ID ""; gene_name "LOC118766096"; transcript_id "XM_036509363.1"; product "uncharacterized protein LOC118766096"; protein_id "XP_036365256.1"; exon_number "2";
NC_043010.1	Gnomon	gene	60567256	60569291	.	+	.	gene_id "LOC115218938"; db_xref "GeneID:115218938"; gbkey "Gene"; gene "LOC115218938"; gene_biotype "protein_coding";
NC_043010.1	Gnomon	exon	60567256	60568520	.	+	.	gene_id "LOC115218938"; transcript_id "XM_029788960.1"; db_xref "GeneID:115218938"; gbkey "mRNA"; gene "LOC115218938"; model_evidence "Supporting evidence includes similarity to: 100% coverage of the annotated genomic feature by RNAseq alignments, including 3 samples with support for all annotated introns"; product "protocadherin beta-15-like"; exon_number "1";
NC_043010.1	Gnomon	CDS	60567267	60568520	.	+	0	gene_id "LOC115218938"; transcript_id "XM_029788960.1"; db_xref "GeneID:115218938"; gbkey "CDS"; gene "LOC115218938"; product "protocadherin beta-15-like"; protein_id "XP_029644820.1"; exon_number "1";
NC_043010.1	Gnomon	start_codon	60567267	60567269	.	+	0	gene_id "LOC115218938"; transcript_id "XM_029788960.1"; db_xref "GeneID:115218938"; gbkey "CDS"; gene "LOC115218938"; product "protocadherin beta-15-like"; protein_id "XP_029644820.1"; exon_number "1";
NC_043010.1	Gnomon	exon	60568839	60568983	.	+	.	gene_id "LOC115218938"; transcript_id "XM_029788960.1"; db_xref "GeneID:115218938"; gbkey "mRNA"; gene "LOC115218938"; model_evidence "Supporting evidence includes similarity to: 100% coverage of the annotated genomic feature by RNAseq alignments, including 3 samples with support for all annotated introns"; product "protocadherin beta-15-like"; exon_number "2";
NC_043010.1	Gnomon	CDS	60568839	60568983	.	+	0	gene_id "LOC115218938"; transcript_id "XM_029788960.1"; db_xref "GeneID:115218938"; gbkey "CDS"; gene "LOC115218938"; product "protocadherin beta-15-like"; protein_id "XP_029644820.1"; exon_number "2";
NC_043010.1	Gnomon	CDS	60569150	60569226	.	+	2	gene_id "LOC115218938"; transcript_id "XM_029788960.1"; db_xref "GeneID:115218938"; gbkey "CDS"; gene "LOC115218938"; product "protocadherin beta-15-like"; protein_id "XP_029644820.1"; exon_number "3";
NC_043010.1	Gnomon	exon	60569150	60569291	.	+	.	gene_id "LOC115218938"; transcript_id "XM_029788960.1"; db_xref "GeneID:115218938"; gbkey "mRNA"; gene "LOC115218938"; model_evidence "Supporting evidence includes similarity to: 100% coverage of the annotated genomic feature by RNAseq alignments, including 3 samples with support for all annotated introns"; product "protocadherin beta-15-like"; exon_number "3";
NC_043010.1	Gnomon	stop_codon	60569227	60569229	.	+	0	gene_id "LOC115218938"; transcript_id "XM_029788960.1"; db_xref "GeneID:115218938"; gbkey "CDS"; gene "LOC115218938"; product "protocadherin beta-15-like"; protein_id "XP_029644820.1"; exon_number "3";
NC_043010.1	Gnomon	gene	60607849	60618192	.	+	.	gene_id "LOC118766097"; db_xref "GeneID:118766097"; gbkey "Gene"; gene "LOC118766097"; gene_biotype "protein_coding"; ID ""; gene_name "LOC118766097";
NC_043010.1	Gnomon	transcript	60607849	60618192	.	+	.	gene_id "LOC118766097"; ID "XM_036509373.1"; gene_name "LOC118766097"; transcript_id "XM_036509373.1";
NC_043010.1	Gnomon	CDS	60607891	60608262	.	+	0	gene_id "LOC118766097"; db_xref "GeneID:118766097"; gbkey "CDS"; gene "LOC118766097"; ID ""; gene_name "LOC118766097"; transcript_id "XM_036509373.1"; product "uncharacterized protein LOC118766097"; protein_id "XP_036365266.1"; exon_number "1";
NC_043010.1	Gnomon	CDS	60617627	60617771	.	+	0	gene_id "LOC118766097"; db_xref "GeneID:118766097"; gbkey "CDS"; gene "LOC118766097"; ID ""; gene_name "LOC118766097"; transcript_id "XM_036509373.1"; product "uncharacterized protein LOC118766097"; protein_id "XP_036365266.1"; exon_number "2";
NC_043010.1	Gnomon	CDS	60617936	60618012	.	+	2	gene_id "LOC118766097"; db_xref "GeneID:118766097"; gbkey "CDS"; gene "LOC118766097"; ID ""; gene_name "LOC118766097"; transcript_id "XM_036509373.1"; product "uncharacterized protein LOC118766097"; protein_id "XP_036365266.1"; exon_number "3";
NC_043010.1	Gnomon	exon	60607849	60608262	.	+	.	gene_id "LOC118766097"; db_xref "GeneID:118766097"; gbkey "mRNA"; gene "LOC118766097"; ID ""; gene_name "LOC118766097"; transcript_id "XM_036509373.1"; product "uncharacterized LOC118766097"; exon_number "1"; model_evidence "Supporting evidence includes similarity to: 100% coverage of the annotated genomic feature by RNAseq alignments, including 2 samples with support for all annotated introns";
NC_043010.1	Gnomon	exon	60617627	60617771	.	+	.	gene_id "LOC118766097"; db_xref "GeneID:118766097"; gbkey "mRNA"; gene "LOC118766097"; ID ""; gene_name "LOC118766097"; transcript_id "XM_036509373.1"; product "uncharacterized LOC118766097"; exon_number "2"; model_evidence "Supporting evidence includes similarity to: 100% coverage of the annotated genomic feature by RNAseq alignments, including 2 samples with support for all annotated introns";
NC_043010.1	Gnomon	exon	60617936	60618192	.	+	.	gene_id "LOC118766097"; db_xref "GeneID:118766097"; gbkey "mRNA"; gene "LOC118766097"; ID ""; gene_name "LOC118766097"; transcript_id "XM_036509373.1"; product "uncharacterized LOC118766097"; exon_number "3"; model_evidence "Supporting evidence includes similarity to: 100% coverage of the annotated genomic feature by RNAseq alignments, including 2 samples with support for all annotated introns";
NC_043010.1	Gnomon	start_codon	60607891	60607893	.	+	0	gene_id "LOC118766097"; db_xref "GeneID:118766097"; gbkey "CDS"; gene "LOC118766097"; ID ""; gene_name "LOC118766097"; transcript_id "XM_036509373.1"; product "uncharacterized protein LOC118766097"; protein_id "XP_036365266.1"; exon_number "1";
NC_043010.1	Gnomon	stop_codon	60618013	60618015	.	+	0	gene_id "LOC118766097"; db_xref "GeneID:118766097"; gbkey "CDS"; gene "LOC118766097"; ID ""; gene_name "LOC118766097"; transcript_id "XM_036509373.1"; product "uncharacterized protein LOC118766097"; protein_id "XP_036365266.1"; exon_number "3";
NC_043010.1	Gnomon	gene	60661752	60680002	.	+	.	gene_id "LOC118766098"; db_xref "GeneID:118766098"; gbkey "Gene"; gene "LOC118766098"; gene_biotype "protein_coding"; ID ""; gene_name "LOC118766098";
NC_043010.1	Gnomon	transcript	60661752	60680002	.	+	.	gene_id "LOC118766098"; ID "XM_036509374.1"; gene_name "LOC118766098"; transcript_id "XM_036509374.1";
NC_043010.1	Gnomon	CDS	60661839	60662018	.	+	0	gene_id "LOC118766098"; db_xref "GeneID:118766098"; gbkey "CDS"; gene "LOC118766098"; ID ""; gene_name "LOC118766098"; transcript_id "XM_036509374.1"; product "uncharacterized protein LOC118766098"; protein_id "XP_036365267.1"; exon_number "1";
NC_043010.1	Gnomon	CDS	60662187	60662331	.	+	0	gene_id "LOC118766098"; db_xref "GeneID:118766098"; gbkey "CDS"; gene "LOC118766098"; ID ""; gene_name "LOC118766098"; transcript_id "XM_036509374.1"; product "uncharacterized protein LOC118766098"; protein_id "XP_036365267.1"; exon_number "2";
NC_043010.1	Gnomon	CDS	60662496	60662572	.	+	2	gene_id "LOC118766098"; db_xref "GeneID:118766098"; gbkey "CDS"; gene "LOC118766098"; ID ""; gene_name "LOC118766098"; transcript_id "XM_036509374.1"; product "uncharacterized protein LOC118766098"; protein_id "XP_036365267.1"; exon_number "3";
NC_043010.1	Gnomon	exon	60661752	60662018	.	+	.	gene_id "LOC118766098"; db_xref "GeneID:118766098"; gbkey "mRNA"; gene "LOC118766098"; ID ""; gene_name "LOC118766098"; transcript_id "XM_036509374.1"; product "uncharacterized LOC118766098"; exon_number "1"; model_evidence "Supporting evidence includes similarity to: 100% coverage of the annotated genomic feature by RNAseq alignments, including 3 samples with support for all annotated introns";
NC_043010.1	Gnomon	exon	60662187	60662331	.	+	.	gene_id "LOC118766098"; db_xref "GeneID:118766098"; gbkey "mRNA"; gene "LOC118766098"; ID ""; gene_name "LOC118766098"; transcript_id "XM_036509374.1"; product "uncharacterized LOC118766098"; exon_number "2"; model_evidence "Supporting evidence includes similarity to: 100% coverage of the annotated genomic feature by RNAseq alignments, including 3 samples with support for all annotated introns";
NC_043010.1	Gnomon	exon	60662496	60662676	.	+	.	gene_id "LOC118766098"; db_xref "GeneID:118766098"; gbkey "mRNA"; gene "LOC118766098"; ID ""; gene_name "LOC118766098"; transcript_id "XM_036509374.1"; product "uncharacterized LOC118766098"; exon_number "3"; model_evidence "Supporting evidence includes similarity to: 100% coverage of the annotated genomic feature by RNAseq alignments, including 3 samples with support for all annotated introns";
NC_043010.1	Gnomon	exon	60679924	60680002	.	+	.	gene_id "LOC118766098"; db_xref "GeneID:118766098"; gbkey "mRNA"; gene "LOC118766098"; ID ""; gene_name "LOC118766098"; transcript_id "XM_036509374.1"; product "uncharacterized LOC118766098"; exon_number "4"; model_evidence "Supporting evidence includes similarity to: 100% coverage of the annotated genomic feature by RNAseq alignments, including 3 samples with support for all annotated introns";
NC_043010.1	Gnomon	start_codon	60661839	60661841	.	+	0	gene_id "LOC118766098"; db_xref "GeneID:118766098"; gbkey "CDS"; gene "LOC118766098"; ID ""; gene_name "LOC118766098"; transcript_id "XM_036509374.1"; product "uncharacterized protein LOC118766098"; protein_id "XP_036365267.1"; exon_number "1";
NC_043010.1	Gnomon	stop_codon	60662573	60662575	.	+	0	gene_id "LOC118766098"; db_xref "GeneID:118766098"; gbkey "CDS"; gene "LOC118766098"; ID ""; gene_name "LOC118766098"; transcript_id "XM_036509374.1"; product "uncharacterized protein LOC118766098"; protein_id "XP_036365267.1"; exon_number "3";
NC_043010.1	Gnomon	gene	63108222	63110748	.	+	.	gene_id "LOC118766099"; db_xref "GeneID:118766099"; gbkey "Gene"; gene "LOC118766099"; gene_biotype "lncRNA"; ID ""; gene_name "LOC118766099";
NC_043010.1	Gnomon~FLAMseq	transcript	63108222	63110748	.	+	.	gene_id "LOC118766099"; ID "XR_005002025.1"; gene_name "LOC118766099"; transcript_id "FLAMseq_ext~XR_005002025.1"; three_prime_ext "313";
NC_043010.1	Gnomon~FLAMseq	exon	63108222	63109960	.	+	.	gene_id "LOC118766099"; db_xref "GeneID:118766099"; gbkey "ncRNA"; gene "LOC118766099"; ID ""; gene_name "LOC118766099"; transcript_id "FLAMseq_ext~XR_005002025.1"; product "uncharacterized LOC118766099"; exon_number "1"; model_evidence "Supporting evidence includes similarity to: 100% coverage of the annotated genomic feature by RNAseq alignments, including 24 samples with support for all annotated introns";
NC_043010.1	Gnomon~FLAMseq	exon	63110180	63110435	.	+	.	gene_id "LOC118766099"; db_xref "GeneID:118766099"; gbkey "ncRNA"; gene "LOC118766099"; ID ""; gene_name "LOC118766099"; transcript_id "FLAMseq_ext~XR_005002025.1"; product "uncharacterized LOC118766099"; exon_number "2"; model_evidence "Supporting evidence includes similarity to: 100% coverage of the annotated genomic feature by RNAseq alignments, including 24 samples with support for all annotated introns";
NC_043010.1	Gnomon~FLAMseq	exon	63110180	63110748	.	+	.	gene_id "LOC118766099"; db_xref "GeneID:118766099"; gbkey "ncRNA"; gene "LOC118766099"; ID ""; gene_name "LOC118766099"; transcript_id "FLAMseq_ext~XR_005002025.1"; product ""; exon_number "2"; model_evidence "Supporting evidence includes similarity to: 100% coverage of the annotated genomic feature by RNAseq alignments"; three_prime_ext "313";
NC_043010.1	Gnomon	transcript	63108222	63110435	.	+	.	gene_id "LOC118766099"; ID "XR_005002025.1"; gene_name "LOC118766099"; transcript_id "XR_005002025.1";
NC_043010.1	Gnomon	exon	63108222	63109960	.	+	.	gene_id "LOC118766099"; db_xref "GeneID:118766099"; gbkey "ncRNA"; gene "LOC118766099"; ID ""; gene_name "LOC118766099"; transcript_id "XR_005002025.1"; product "uncharacterized LOC118766099"; exon_number "1"; model_evidence "Supporting evidence includes similarity to: 100% coverage of the annotated genomic feature by RNAseq alignments, including 24 samples with support for all annotated introns";
NC_043010.1	Gnomon	exon	63110180	63110435	.	+	.	gene_id "LOC118766099"; db_xref "GeneID:118766099"; gbkey "ncRNA"; gene "LOC118766099"; ID ""; gene_name "LOC118766099"; transcript_id "XR_005002025.1"; product "uncharacterized LOC118766099"; exon_number "2"; model_evidence "Supporting evidence includes similarity to: 100% coverage of the annotated genomic feature by RNAseq alignments, including 24 samples with support for all annotated introns";
NC_043010.1	Gnomon	gene	61006093	61007709	.	-	.	gene_id "LOC118766100"; db_xref "GeneID:118766100"; gbkey "Gene"; gene "LOC118766100"; gene_biotype "lncRNA"; ID ""; gene_name "LOC118766100";
NC_043010.1	Gnomon	transcript	61006093	61007709	.	-	.	gene_id "LOC118766100"; ID "XR_005002026.1"; gene_name "LOC118766100"; transcript_id "XR_005002026.1";
NC_043010.1	Gnomon	exon	61006093	61006468	.	-	.	gene_id "LOC118766100"; db_xref "GeneID:118766100"; gbkey "ncRNA"; gene "LOC118766100"; ID ""; gene_name "LOC118766100"; transcript_id "XR_005002026.1"; product "uncharacterized LOC118766100"; exon_number "2"; model_evidence "Supporting evidence includes similarity to: 100% coverage of the annotated genomic feature by RNAseq alignments, including 16 samples with support for all annotated introns";
NC_043010.1	Gnomon	exon	61006512	61007709	.	-	.	gene_id "LOC118766100"; db_xref "GeneID:118766100"; gbkey "ncRNA"; gene "LOC118766100"; ID ""; gene_name "LOC118766100"; transcript_id "XR_005002026.1"; product "uncharacterized LOC118766100"; exon_number "1"; model_evidence "Supporting evidence includes similarity to: 100% coverage of the annotated genomic feature by RNAseq alignments, including 16 samples with support for all annotated introns";
NC_043010.1	Gnomon	gene	62934345	62984543	.	+	.	gene_id "LOC118766101"; db_xref "GeneID:118766101"; gbkey "Gene"; gene "LOC118766101"; gene_biotype "lncRNA"; ID ""; gene_name "LOC118766101";
NC_043010.1	Gnomon~Covext	transcript	62934345	62984543	.	+	.	gene_id "LOC118766101"; ID "XR_005002027.1"; gene_name "LOC118766101"; transcript_id "Covext~XR_005002027.1";
NC_043010.1	Covext	exon	62934345	62934716	.	+	.	gene_id "LOC118766101"; db_xref "GeneID:118766101"; gbkey "ncRNA"; gene "LOC118766101"; ID ""; gene_name "LOC118766101"; transcript_id "Covext~XR_005002027.1"; product "uncharacterized LOC118766101"; exon_number "1"; model_evidence "Supporting evidence includes similarity to: 100% coverage of the annotated genomic feature by RNAseq alignments, including 45 samples with support for all annotated introns";
NC_043010.1	Covext	exon	62983517	62984329	.	+	.	gene_id "LOC118766101"; db_xref "GeneID:118766101"; gbkey "ncRNA"; gene "LOC118766101"; ID ""; gene_name "LOC118766101"; transcript_id "Covext~XR_005002027.1"; product "uncharacterized LOC118766101"; exon_number "2"; model_evidence "Supporting evidence includes similarity to: 100% coverage of the annotated genomic feature by RNAseq alignments, including 45 samples with support for all annotated introns";
NC_043010.1	Covext	exon	62983517	62984543	.	+	.	gene_id "LOC118766101"; db_xref "GeneID:118766101"; gbkey "ncRNA"; gene "LOC118766101"; ID ""; gene_name "LOC118766101"; transcript_id "Covext~XR_005002027.1"; product "uncharacterized LOC118766101"; exon_number "2"; model_evidence "Supporting evidence includes similarity to: 100% coverage of the annotated genomic feature by RNAseq alignments, including 45 samples with support for all annotated introns"; three_prime_ext "214";
NC_043010.1	Gnomon	transcript	62934345	62984329	.	+	.	gene_id "LOC118766101"; ID "XR_005002027.1"; gene_name "LOC118766101"; transcript_id "XR_005002027.1";
NC_043010.1	Gnomon	exon	62934345	62934716	.	+	.	gene_id "LOC118766101"; db_xref "GeneID:118766101"; gbkey "ncRNA"; gene "LOC118766101"; ID ""; gene_name "LOC118766101"; transcript_id "XR_005002027.1"; product "uncharacterized LOC118766101"; exon_number "1"; model_evidence "Supporting evidence includes similarity to: 100% coverage of the annotated genomic feature by RNAseq alignments, including 45 samples with support for all annotated introns";
NC_043010.1	Gnomon	exon	62983517	62984329	.	+	.	gene_id "LOC118766101"; db_xref "GeneID:118766101"; gbkey "ncRNA"; gene "LOC118766101"; ID ""; gene_name "LOC118766101"; transcript_id "XR_005002027.1"; product "uncharacterized LOC118766101"; exon_number "2"; model_evidence "Supporting evidence includes similarity to: 100% coverage of the annotated genomic feature by RNAseq alignments, including 45 samples with support for all annotated introns";
NC_043010.1	Gnomon	gene	60718130	60723342	.	+	.	gene_id "LOC118766102"; db_xref "GeneID:118766102"; gbkey "Gene"; gene "LOC118766102"; gene_biotype "lncRNA"; ID ""; gene_name "LOC118766102";
NC_043010.1	Gnomon	transcript	60718130	60723342	.	+	.	gene_id "LOC118766102"; ID "XR_005002028.1"; gene_name "LOC118766102"; transcript_id "XR_005002028.1";
NC_043010.1	Gnomon	exon	60718130	60718334	.	+	.	gene_id "LOC118766102"; db_xref "GeneID:118766102"; gbkey "ncRNA"; gene "LOC118766102"; ID ""; gene_name "LOC118766102"; transcript_id "XR_005002028.1"; product "uncharacterized LOC118766102"; exon_number "1"; model_evidence "Supporting evidence includes similarity to: 100% coverage of the annotated genomic feature by RNAseq alignments, including 25 samples with support for all annotated introns";
NC_043010.1	Gnomon	exon	60719126	60719263	.	+	.	gene_id "LOC118766102"; db_xref "GeneID:118766102"; gbkey "ncRNA"; gene "LOC118766102"; ID ""; gene_name "LOC118766102"; transcript_id "XR_005002028.1"; product "uncharacterized LOC118766102"; exon_number "2"; model_evidence "Supporting evidence includes similarity to: 100% coverage of the annotated genomic feature by RNAseq alignments, including 25 samples with support for all annotated introns";
NC_043010.1	Gnomon	exon	60722372	60723342	.	+	.	gene_id "LOC118766102"; db_xref "GeneID:118766102"; gbkey "ncRNA"; gene "LOC118766102"; ID ""; gene_name "LOC118766102"; transcript_id "XR_005002028.1"; product "uncharacterized LOC118766102"; exon_number "3"; model_evidence "Supporting evidence includes similarity to: 100% coverage of the annotated genomic feature by RNAseq alignments, including 25 samples with support for all annotated introns";
NC_043010.1	Gnomon	gene	61352504	61354991	.	-	.	gene_id "LOC118766103"; db_xref "GeneID:118766103"; gbkey "Gene"; gene "LOC118766103"; gene_biotype "lncRNA"; ID ""; gene_name "LOC118766103";
NC_043010.1	Gnomon~Covext	transcript	61352504	61354991	.	-	.	gene_id "LOC118766103"; ID "XR_005002029.1"; gene_name "LOC118766103"; transcript_id "Covext~XR_005002029.1";
NC_043010.1	Covext	exon	61353159	61354334	.	-	.	gene_id "LOC118766103"; db_xref "GeneID:118766103"; gbkey "ncRNA"; gene "LOC118766103"; ID ""; gene_name "LOC118766103"; transcript_id "Covext~XR_005002029.1"; product "uncharacterized LOC118766103"; exon_number "2"; model_evidence "Supporting evidence includes similarity to: 100% coverage of the annotated genomic feature by RNAseq alignments, including 2 samples with support for all annotated introns";
NC_043010.1	Covext	exon	61354393	61354991	.	-	.	gene_id "LOC118766103"; db_xref "GeneID:118766103"; gbkey "ncRNA"; gene "LOC118766103"; ID ""; gene_name "LOC118766103"; transcript_id "Covext~XR_005002029.1"; product "uncharacterized LOC118766103"; exon_number "1"; model_evidence "Supporting evidence includes similarity to: 100% coverage of the annotated genomic feature by RNAseq alignments, including 2 samples with support for all annotated introns";
NC_043010.1	Covext	exon	61352504	61354334	.	-	.	gene_id "LOC118766103"; db_xref "GeneID:118766103"; gbkey "ncRNA"; gene "LOC118766103"; ID ""; gene_name "LOC118766103"; transcript_id "Covext~XR_005002029.1"; product "uncharacterized LOC118766103"; exon_number "2"; model_evidence "Supporting evidence includes similarity to: 100% coverage of the annotated genomic feature by RNAseq alignments, including 2 samples with support for all annotated introns"; three_prime_ext "655";
NC_043010.1	Gnomon	transcript	61353159	61354991	.	-	.	gene_id "LOC118766103"; ID "XR_005002029.1"; gene_name "LOC118766103"; transcript_id "XR_005002029.1";
NC_043010.1	Gnomon	exon	61353159	61354334	.	-	.	gene_id "LOC118766103"; db_xref "GeneID:118766103"; gbkey "ncRNA"; gene "LOC118766103"; ID ""; gene_name "LOC118766103"; transcript_id "XR_005002029.1"; product "uncharacterized LOC118766103"; exon_number "2"; model_evidence "Supporting evidence includes similarity to: 100% coverage of the annotated genomic feature by RNAseq alignments, including 2 samples with support for all annotated introns";
NC_043010.1	Gnomon	exon	61354393	61354991	.	-	.	gene_id "LOC118766103"; db_xref "GeneID:118766103"; gbkey "ncRNA"; gene "LOC118766103"; ID ""; gene_name "LOC118766103"; transcript_id "XR_005002029.1"; product "uncharacterized LOC118766103"; exon_number "1"; model_evidence "Supporting evidence includes similarity to: 100% coverage of the annotated genomic feature by RNAseq alignments, including 2 samples with support for all annotated introns";
NC_043010.1	Gnomon	gene	62296110	62323833	.	+	.	gene_id "LOC118766104"; db_xref "GeneID:118766104"; gbkey "Gene"; gene "LOC118766104"; gene_biotype "lncRNA"; ID ""; gene_name "LOC118766104";
NC_043010.1	Gnomon~FLAMseq	transcript	62296110	62323833	.	+	.	gene_id "LOC118766104"; ID "XR_005002030.1"; gene_name "LOC118766104"; transcript_id "FLAMseq_ext~XR_005002030.1"; three_prime_ext "6264";
NC_043010.1	Gnomon~FLAMseq	exon	62296110	62296154	.	+	.	gene_id "LOC118766104"; db_xref "GeneID:118766104"; gbkey "ncRNA"; gene "LOC118766104"; ID ""; gene_name "LOC118766104"; transcript_id "FLAMseq_ext~XR_005002030.1"; product "uncharacterized LOC118766104"; exon_number "1"; model_evidence "Supporting evidence includes similarity to: 100% coverage of the annotated genomic feature by RNAseq alignments, including 4 samples with support for all annotated introns";
NC_043010.1	Gnomon~FLAMseq	exon	62317115	62317569	.	+	.	gene_id "LOC118766104"; db_xref "GeneID:118766104"; gbkey "ncRNA"; gene "LOC118766104"; ID ""; gene_name "LOC118766104"; transcript_id "FLAMseq_ext~XR_005002030.1"; product "uncharacterized LOC118766104"; exon_number "2"; model_evidence "Supporting evidence includes similarity to: 100% coverage of the annotated genomic feature by RNAseq alignments, including 4 samples with support for all annotated introns";
NC_043010.1	Gnomon~FLAMseq	exon	62317115	62323833	.	+	.	gene_id "LOC118766104"; db_xref "GeneID:118766104"; gbkey "ncRNA"; gene "LOC118766104"; ID ""; gene_name "LOC118766104"; transcript_id "FLAMseq_ext~XR_005002030.1"; product ""; exon_number "2"; model_evidence "Supporting evidence includes similarity to: 100% coverage of the annotated genomic feature by RNAseq alignments"; three_prime_ext "6264";
NC_043010.1	Gnomon	transcript	62296110	62317569	.	+	.	gene_id "LOC118766104"; ID "XR_005002030.1"; gene_name "LOC118766104"; transcript_id "XR_005002030.1";
NC_043010.1	Gnomon	exon	62296110	62296154	.	+	.	gene_id "LOC118766104"; db_xref "GeneID:118766104"; gbkey "ncRNA"; gene "LOC118766104"; ID ""; gene_name "LOC118766104"; transcript_id "XR_005002030.1"; product "uncharacterized LOC118766104"; exon_number "1"; model_evidence "Supporting evidence includes similarity to: 100% coverage of the annotated genomic feature by RNAseq alignments, including 4 samples with support for all annotated introns";
NC_043010.1	Gnomon	exon	62317115	62317569	.	+	.	gene_id "LOC118766104"; db_xref "GeneID:118766104"; gbkey "ncRNA"; gene "LOC118766104"; ID ""; gene_name "LOC118766104"; transcript_id "XR_005002030.1"; product "uncharacterized LOC118766104"; exon_number "2"; model_evidence "Supporting evidence includes similarity to: 100% coverage of the annotated genomic feature by RNAseq alignments, including 4 samples with support for all annotated introns";
NC_043010.1	Gnomon	gene	60478116	60492978	.	+	.	gene_id "LOC118766105"; db_xref "GeneID:118766105"; gbkey "Gene"; gene "LOC118766105"; gene_biotype "lncRNA"; ID ""; gene_name "LOC118766105";
NC_043010.1	PBRI	transcript	60478116	60492978	.	+	.	gene_id "LOC118766105"; ID ""; gene_name "LOC118766105"; transcript_id "G42534.1"; uniq_trans_id "G42534.1";
NC_043010.1	PBRI	exon	60478116	60478386	.	+	.	gene_id "LOC118766105"; ID ""; gene_name "LOC118766105"; transcript_id "G42534.1"; exon_number "1"; uniq_trans_id "G42534.1";
NC_043010.1	PBRI	exon	60490336	60491732	.	+	.	gene_id "LOC118766105"; ID ""; gene_name "LOC118766105"; transcript_id "G42534.1"; exon_number "2"; uniq_trans_id "G42534.1";
NC_043010.1	PBRI	exon	60492069	60492196	.	+	.	gene_id "LOC118766105"; ID ""; gene_name "LOC118766105"; transcript_id "G42534.1"; exon_number "3"; uniq_trans_id "G42534.1";
NC_043010.1	PBRI	exon	60492361	60492978	.	+	.	gene_id "LOC118766105"; ID ""; gene_name "LOC118766105"; transcript_id "G42534.1"; exon_number "4"; uniq_trans_id "G42534.1";
NC_043010.1	Gnomon	transcript	60490991	60492864	.	+	.	gene_id "LOC118766105"; ID "XR_005002031.1"; gene_name "LOC118766105"; transcript_id "XR_005002031.1";
NC_043010.1	Gnomon	exon	60490991	60491732	.	+	.	gene_id "LOC118766105"; db_xref "GeneID:118766105"; gbkey "ncRNA"; gene "LOC118766105"; ID ""; gene_name "LOC118766105"; transcript_id "XR_005002031.1"; product "uncharacterized LOC118766105"; exon_number "1"; model_evidence "Supporting evidence includes similarity to: 100% coverage of the annotated genomic feature by RNAseq alignments, including 13 samples with support for all annotated introns";
NC_043010.1	Gnomon	exon	60492069	60492196	.	+	.	gene_id "LOC118766105"; db_xref "GeneID:118766105"; gbkey "ncRNA"; gene "LOC118766105"; ID ""; gene_name "LOC118766105"; transcript_id "XR_005002031.1"; product "uncharacterized LOC118766105"; exon_number "2"; model_evidence "Supporting evidence includes similarity to: 100% coverage of the annotated genomic feature by RNAseq alignments, including 13 samples with support for all annotated introns";
NC_043010.1	Gnomon	exon	60492361	60492864	.	+	.	gene_id "LOC118766105"; db_xref "GeneID:118766105"; gbkey "ncRNA"; gene "LOC118766105"; ID ""; gene_name "LOC118766105"; transcript_id "XR_005002031.1"; product "uncharacterized LOC118766105"; exon_number "3"; model_evidence "Supporting evidence includes similarity to: 100% coverage of the annotated genomic feature by RNAseq alignments, including 13 samples with support for all annotated introns";
NC_043010.1	Gnomon	gene	60592091	60593098	.	+	.	gene_id "LOC118766106"; db_xref "GeneID:118766106"; gbkey "Gene"; gene "LOC118766106"; gene_biotype "lncRNA"; ID ""; gene_name "LOC118766106";
NC_043010.1	Gnomon	transcript	60592091	60593098	.	+	.	gene_id "LOC118766106"; ID "XR_005002032.1"; gene_name "LOC118766106"; transcript_id "XR_005002032.1";
NC_043010.1	Gnomon	exon	60592091	60592125	.	+	.	gene_id "LOC118766106"; db_xref "GeneID:118766106"; gbkey "ncRNA"; gene "LOC118766106"; ID ""; gene_name "LOC118766106"; transcript_id "XR_005002032.1"; product "uncharacterized LOC118766106"; exon_number "1"; model_evidence "Supporting evidence includes similarity to: 100% coverage of the annotated genomic feature by RNAseq alignments, including 25 samples with support for all annotated introns";
NC_043010.1	Gnomon	exon	60592437	60592581	.	+	.	gene_id "LOC118766106"; db_xref "GeneID:118766106"; gbkey "ncRNA"; gene "LOC118766106"; ID ""; gene_name "LOC118766106"; transcript_id "XR_005002032.1"; product "uncharacterized LOC118766106"; exon_number "2"; model_evidence "Supporting evidence includes similarity to: 100% coverage of the annotated genomic feature by RNAseq alignments, including 25 samples with support for all annotated introns";
NC_043010.1	Gnomon	exon	60592746	60593098	.	+	.	gene_id "LOC118766106"; db_xref "GeneID:118766106"; gbkey "ncRNA"; gene "LOC118766106"; ID ""; gene_name "LOC118766106"; transcript_id "XR_005002032.1"; product "uncharacterized LOC118766106"; exon_number "3"; model_evidence "Supporting evidence includes similarity to: 100% coverage of the annotated genomic feature by RNAseq alignments, including 25 samples with support for all annotated introns";
NC_043010.1	Gnomon	gene	61660728	61674576	.	-	.	gene_id "LOC118766107"; db_xref "GeneID:118766107"; gbkey "Gene"; gene "LOC118766107"; gene_biotype "lncRNA"; ID ""; gene_name "LOC118766107";
NC_043010.1	Gnomon~FLAMseq	transcript	61660728	61674576	.	-	.	gene_id "LOC118766107"; ID "XR_005002033.1"; gene_name "LOC118766107"; transcript_id "FLAMseq_ext~XR_005002033.1"; three_prime_ext "1847";
NC_043010.1	Gnomon~FLAMseq	exon	61662575	61663034	.	-	.	gene_id "LOC118766107"; db_xref "GeneID:118766107"; gbkey "ncRNA"; gene "LOC118766107"; ID ""; gene_name "LOC118766107"; transcript_id "FLAMseq_ext~XR_005002033.1"; product "uncharacterized LOC118766107"; exon_number "3"; model_evidence "Supporting evidence includes similarity to: 100% coverage of the annotated genomic feature by RNAseq alignments, including 19 samples with support for all annotated introns";
NC_043010.1	Gnomon~FLAMseq	exon	61667414	61667418	.	-	.	gene_id "LOC118766107"; db_xref "GeneID:118766107"; gbkey "ncRNA"; gene "LOC118766107"; ID ""; gene_name "LOC118766107"; transcript_id "FLAMseq_ext~XR_005002033.1"; product "uncharacterized LOC118766107"; exon_number "2"; model_evidence "Supporting evidence includes similarity to: 100% coverage of the annotated genomic feature by RNAseq alignments, including 19 samples with support for all annotated introns";
NC_043010.1	Gnomon~FLAMseq	exon	61674566	61674576	.	-	.	gene_id "LOC118766107"; db_xref "GeneID:118766107"; gbkey "ncRNA"; gene "LOC118766107"; ID ""; gene_name "LOC118766107"; transcript_id "FLAMseq_ext~XR_005002033.1"; product "uncharacterized LOC118766107"; exon_number "1"; model_evidence "Supporting evidence includes similarity to: 100% coverage of the annotated genomic feature by RNAseq alignments, including 19 samples with support for all annotated introns";
NC_043010.1	Gnomon~FLAMseq	exon	61660728	61663034	.	-	.	gene_id "LOC118766107"; db_xref "GeneID:118766107"; gbkey "ncRNA"; gene "LOC118766107"; ID ""; gene_name "LOC118766107"; transcript_id "FLAMseq_ext~XR_005002033.1"; product ""; exon_number "3"; model_evidence "Supporting evidence includes similarity to: 100% coverage of the annotated genomic feature by RNAseq alignments"; three_prime_ext "1847";
NC_043010.1	Gnomon	transcript	61662575	61674576	.	-	.	gene_id "LOC118766107"; ID "XR_005002033.1"; gene_name "LOC118766107"; transcript_id "XR_005002033.1";
NC_043010.1	Gnomon	exon	61662575	61663034	.	-	.	gene_id "LOC118766107"; db_xref "GeneID:118766107"; gbkey "ncRNA"; gene "LOC118766107"; ID ""; gene_name "LOC118766107"; transcript_id "XR_005002033.1"; product "uncharacterized LOC118766107"; exon_number "3"; model_evidence "Supporting evidence includes similarity to: 100% coverage of the annotated genomic feature by RNAseq alignments, including 19 samples with support for all annotated introns";
NC_043010.1	Gnomon	exon	61667414	61667418	.	-	.	gene_id "LOC118766107"; db_xref "GeneID:118766107"; gbkey "ncRNA"; gene "LOC118766107"; ID ""; gene_name "LOC118766107"; transcript_id "XR_005002033.1"; product "uncharacterized LOC118766107"; exon_number "2"; model_evidence "Supporting evidence includes similarity to: 100% coverage of the annotated genomic feature by RNAseq alignments, including 19 samples with support for all annotated introns";
NC_043010.1	Gnomon	exon	61674566	61674576	.	-	.	gene_id "LOC118766107"; db_xref "GeneID:118766107"; gbkey "ncRNA"; gene "LOC118766107"; ID ""; gene_name "LOC118766107"; transcript_id "XR_005002033.1"; product "uncharacterized LOC118766107"; exon_number "1"; model_evidence "Supporting evidence includes similarity to: 100% coverage of the annotated genomic feature by RNAseq alignments, including 19 samples with support for all annotated introns";
NC_043010.1	Gnomon	gene	60640497	60640899	.	+	.	gene_id "LOC118766108"; db_xref "GeneID:118766108"; gbkey "Gene"; gene "LOC118766108"; gene_biotype "lncRNA"; ID ""; gene_name "LOC118766108";
NC_043010.1	Gnomon	transcript	60640497	60640899	.	+	.	gene_id "LOC118766108"; ID "XR_005002034.1"; gene_name "LOC118766108"; transcript_id "XR_005002034.1";
NC_043010.1	Gnomon	exon	60640497	60640583	.	+	.	gene_id "LOC118766108"; db_xref "GeneID:118766108"; gbkey "ncRNA"; gene "LOC118766108"; ID ""; gene_name "LOC118766108"; transcript_id "XR_005002034.1"; product "uncharacterized LOC118766108"; exon_number "1"; model_evidence "Supporting evidence includes similarity to: 100% coverage of the annotated genomic feature by RNAseq alignments, including 19 samples with support for all annotated introns";
NC_043010.1	Gnomon	exon	60640748	60640899	.	+	.	gene_id "LOC118766108"; db_xref "GeneID:118766108"; gbkey "ncRNA"; gene "LOC118766108"; ID ""; gene_name "LOC118766108"; transcript_id "XR_005002034.1"; product "uncharacterized LOC118766108"; exon_number "2"; model_evidence "Supporting evidence includes similarity to: 100% coverage of the annotated genomic feature by RNAseq alignments, including 19 samples with support for all annotated introns";
NC_043010.1	Gnomon	gene	60543011	60566451	.	+	.	gene_id "LOC118766111"; db_xref "GeneID:118766111"; gbkey "Gene"; gene "LOC118766111"; gene_biotype "lncRNA"; ID ""; gene_name "LOC118766111";
NC_043010.1	Gnomon	transcript	60543011	60566451	.	+	.	gene_id "LOC118766111"; ID "XR_005002035.1"; gene_name "LOC118766111"; transcript_id "XR_005002035.1";
NC_043010.1	Gnomon	exon	60543011	60543405	.	+	.	gene_id "LOC118766111"; db_xref "GeneID:118766111"; gbkey "ncRNA"; gene "LOC118766111"; ID ""; gene_name "LOC118766111"; transcript_id "XR_005002035.1"; product "uncharacterized LOC118766111"; exon_number "1"; model_evidence "Supporting evidence includes similarity to: 100% coverage of the annotated genomic feature by RNAseq alignments, including 12 samples with support for all annotated introns";
NC_043010.1	Gnomon	exon	60566083	60566451	.	+	.	gene_id "LOC118766111"; db_xref "GeneID:118766111"; gbkey "ncRNA"; gene "LOC118766111"; ID ""; gene_name "LOC118766111"; transcript_id "XR_005002035.1"; product "uncharacterized LOC118766111"; exon_number "2"; model_evidence "Supporting evidence includes similarity to: 100% coverage of the annotated genomic feature by RNAseq alignments, including 12 samples with support for all annotated introns";
NC_043010.1	Gnomon	gene	62341972	62375676	.	+	.	gene_id "LOC118766112"; db_xref "GeneID:118766112"; gbkey "Gene"; gene "LOC118766112"; gene_biotype "lncRNA"; ID ""; gene_name "LOC118766112";
NC_043010.1	Gnomon~FLAMseq	transcript	62341972	62375676	.	+	.	gene_id "LOC118766112"; ID "XR_005002036.1"; gene_name "LOC118766112"; transcript_id "FLAMseq_ext~XR_005002036.1"; three_prime_ext "13227";
NC_043010.1	Gnomon~FLAMseq	exon	62341972	62342205	.	+	.	gene_id "LOC118766112"; db_xref "GeneID:118766112"; gbkey "ncRNA"; gene "LOC118766112"; ID ""; gene_name "LOC118766112"; transcript_id "FLAMseq_ext~XR_005002036.1"; product "uncharacterized LOC118766112"; exon_number "1"; model_evidence "Supporting evidence includes similarity to: 100% coverage of the annotated genomic feature by RNAseq alignments, including 4 samples with support for all annotated introns";
NC_043010.1	Gnomon~FLAMseq	exon	62362258	62362449	.	+	.	gene_id "LOC118766112"; db_xref "GeneID:118766112"; gbkey "ncRNA"; gene "LOC118766112"; ID ""; gene_name "LOC118766112"; transcript_id "FLAMseq_ext~XR_005002036.1"; product "uncharacterized LOC118766112"; exon_number "2"; model_evidence "Supporting evidence includes similarity to: 100% coverage of the annotated genomic feature by RNAseq alignments, including 4 samples with support for all annotated introns";
NC_043010.1	Gnomon~FLAMseq	exon	62362258	62375676	.	+	.	gene_id "LOC118766112"; db_xref "GeneID:118766112"; gbkey "ncRNA"; gene "LOC118766112"; ID ""; gene_name "LOC118766112"; transcript_id "FLAMseq_ext~XR_005002036.1"; product ""; exon_number "2"; model_evidence "Supporting evidence includes similarity to: 100% coverage of the annotated genomic feature by RNAseq alignments"; three_prime_ext "13227";
NC_043010.1	Gnomon	transcript	62341972	62362449	.	+	.	gene_id "LOC118766112"; ID "XR_005002036.1"; gene_name "LOC118766112"; transcript_id "XR_005002036.1";
NC_043010.1	Gnomon	exon	62341972	62342205	.	+	.	gene_id "LOC118766112"; db_xref "GeneID:118766112"; gbkey "ncRNA"; gene "LOC118766112"; ID ""; gene_name "LOC118766112"; transcript_id "XR_005002036.1"; product "uncharacterized LOC118766112"; exon_number "1"; model_evidence "Supporting evidence includes similarity to: 100% coverage of the annotated genomic feature by RNAseq alignments, including 4 samples with support for all annotated introns";
NC_043010.1	Gnomon	exon	62362258	62362449	.	+	.	gene_id "LOC118766112"; db_xref "GeneID:118766112"; gbkey "ncRNA"; gene "LOC118766112"; ID ""; gene_name "LOC118766112"; transcript_id "XR_005002036.1"; product "uncharacterized LOC118766112"; exon_number "2"; model_evidence "Supporting evidence includes similarity to: 100% coverage of the annotated genomic feature by RNAseq alignments, including 4 samples with support for all annotated introns";
NC_043010.1	Gnomon	gene	61711159	61732472	.	+	.	gene_id "LOC118766113"; db_xref "GeneID:118766113"; gbkey "Gene"; gene "LOC118766113"; gene_biotype "lncRNA"; ID ""; gene_name "LOC118766113";
NC_043010.1	Gnomon	transcript	61711159	61732472	.	+	.	gene_id "LOC118766113"; ID "XR_005002037.1"; gene_name "LOC118766113"; transcript_id "XR_005002037.1";
NC_043010.1	Gnomon	exon	61711159	61711169	.	+	.	gene_id "LOC118766113"; db_xref "GeneID:118766113"; gbkey "ncRNA"; gene "LOC118766113"; ID ""; gene_name "LOC118766113"; transcript_id "XR_005002037.1"; product "uncharacterized LOC118766113"; exon_number "1"; model_evidence "Supporting evidence includes similarity to: 100% coverage of the annotated genomic feature by RNAseq alignments, including 1 sample with support for all annotated introns";
NC_043010.1	Gnomon	exon	61718994	61718998	.	+	.	gene_id "LOC118766113"; db_xref "GeneID:118766113"; gbkey "ncRNA"; gene "LOC118766113"; ID ""; gene_name "LOC118766113"; transcript_id "XR_005002037.1"; product "uncharacterized LOC118766113"; exon_number "2"; model_evidence "Supporting evidence includes similarity to: 100% coverage of the annotated genomic feature by RNAseq alignments, including 1 sample with support for all annotated introns";
NC_043010.1	Gnomon	exon	61732253	61732472	.	+	.	gene_id "LOC118766113"; db_xref "GeneID:118766113"; gbkey "ncRNA"; gene "LOC118766113"; ID ""; gene_name "LOC118766113"; transcript_id "XR_005002037.1"; product "uncharacterized LOC118766113"; exon_number "3"; model_evidence "Supporting evidence includes similarity to: 100% coverage of the annotated genomic feature by RNAseq alignments, including 1 sample with support for all annotated introns";
NC_043010.1	Gnomon	gene	62473601	62482161	.	+	.	gene_id "LOC118766114"; db_xref "GeneID:118766114"; gbkey "Gene"; gene "LOC118766114"; gene_biotype "lncRNA"; ID ""; gene_name "LOC118766114";
NC_043010.1	Gnomon	transcript	62473601	62482161	.	+	.	gene_id "LOC118766114"; ID "XR_005002038.1"; gene_name "LOC118766114"; transcript_id "XR_005002038.1";
NC_043010.1	Gnomon	exon	62473601	62473611	.	+	.	gene_id "LOC118766114"; db_xref "GeneID:118766114"; gbkey "ncRNA"; gene "LOC118766114"; ID ""; gene_name "LOC118766114"; transcript_id "XR_005002038.1"; product "uncharacterized LOC118766114"; exon_number "1"; model_evidence "Supporting evidence includes similarity to: 100% coverage of the annotated genomic feature by RNAseq alignments, including 1 sample with support for all annotated introns";
NC_043010.1	Gnomon	exon	62474031	62474039	.	+	.	gene_id "LOC118766114"; db_xref "GeneID:118766114"; gbkey "ncRNA"; gene "LOC118766114"; ID ""; gene_name "LOC118766114"; transcript_id "XR_005002038.1"; product "uncharacterized LOC118766114"; exon_number "2"; model_evidence "Supporting evidence includes similarity to: 100% coverage of the annotated genomic feature by RNAseq alignments, including 1 sample with support for all annotated introns";
NC_043010.1	Gnomon	exon	62479620	62479624	.	+	.	gene_id "LOC118766114"; db_xref "GeneID:118766114"; gbkey "ncRNA"; gene "LOC118766114"; ID ""; gene_name "LOC118766114"; transcript_id "XR_005002038.1"; product "uncharacterized LOC118766114"; exon_number "3"; model_evidence "Supporting evidence includes similarity to: 100% coverage of the annotated genomic feature by RNAseq alignments, including 1 sample with support for all annotated introns";
NC_043010.1	Gnomon	exon	62482087	62482161	.	+	.	gene_id "LOC118766114"; db_xref "GeneID:118766114"; gbkey "ncRNA"; gene "LOC118766114"; ID ""; gene_name "LOC118766114"; transcript_id "XR_005002038.1"; product "uncharacterized LOC118766114"; exon_number "4"; model_evidence "Supporting evidence includes similarity to: 100% coverage of the annotated genomic feature by RNAseq alignments, including 1 sample with support for all annotated introns";
NC_043010.1	Gnomon	gene	62656129	62658572	.	-	.	gene_id "LOC118766115"; db_xref "GeneID:118766115"; gbkey "Gene"; gene "LOC118766115"; gene_biotype "lncRNA"; ID ""; gene_name "LOC118766115";
NC_043010.1	Gnomon	transcript	62656129	62658572	.	-	.	gene_id "LOC118766115"; ID "XR_005002039.1"; gene_name "LOC118766115"; transcript_id "XR_005002039.1";
NC_043010.1	Gnomon	exon	62656129	62656249	.	-	.	gene_id "LOC118766115"; db_xref "GeneID:118766115"; gbkey "ncRNA"; gene "LOC118766115"; ID ""; gene_name "LOC118766115"; transcript_id "XR_005002039.1"; product "uncharacterized LOC118766115"; exon_number "4"; model_evidence "Supporting evidence includes similarity to: 100% coverage of the annotated genomic feature by RNAseq alignments, including 2 samples with support for all annotated introns";
NC_043010.1	Gnomon	exon	62657419	62657423	.	-	.	gene_id "LOC118766115"; db_xref "GeneID:118766115"; gbkey "ncRNA"; gene "LOC118766115"; ID ""; gene_name "LOC118766115"; transcript_id "XR_005002039.1"; product "uncharacterized LOC118766115"; exon_number "3"; model_evidence "Supporting evidence includes similarity to: 100% coverage of the annotated genomic feature by RNAseq alignments, including 2 samples with support for all annotated introns";
NC_043010.1	Gnomon	exon	62657884	62657887	.	-	.	gene_id "LOC118766115"; db_xref "GeneID:118766115"; gbkey "ncRNA"; gene "LOC118766115"; ID ""; gene_name "LOC118766115"; transcript_id "XR_005002039.1"; product "uncharacterized LOC118766115"; exon_number "2"; model_evidence "Supporting evidence includes similarity to: 100% coverage of the annotated genomic feature by RNAseq alignments, including 2 samples with support for all annotated introns";
NC_043010.1	Gnomon	exon	62658556	62658572	.	-	.	gene_id "LOC118766115"; db_xref "GeneID:118766115"; gbkey "ncRNA"; gene "LOC118766115"; ID ""; gene_name "LOC118766115"; transcript_id "XR_005002039.1"; product "uncharacterized LOC118766115"; exon_number "1"; model_evidence "Supporting evidence includes similarity to: 100% coverage of the annotated genomic feature by RNAseq alignments, including 2 samples with support for all annotated introns";
NC_043010.1	Gnomon	gene	63117992	63136869	.	+	.	gene_id "LOC118766116"; db_xref "GeneID:118766116"; gbkey "Gene"; gene "LOC118766116"; gene_biotype "lncRNA"; ID ""; gene_name "LOC118766116";
NC_043010.1	Gnomon~Covext	transcript	63117992	63136869	.	+	.	gene_id "LOC118766116"; ID "XR_005002040.1"; gene_name "LOC118766116"; transcript_id "Covext~XR_005002040.1";
NC_043010.1	Covext	exon	63117992	63118035	.	+	.	gene_id "LOC118766116"; db_xref "GeneID:118766116"; gbkey "ncRNA"; gene "LOC118766116"; ID ""; gene_name "LOC118766116"; transcript_id "Covext~XR_005002040.1"; product "uncharacterized LOC118766116"; exon_number "1"; model_evidence "Supporting evidence includes similarity to: 100% coverage of the annotated genomic feature by RNAseq alignments, including 1 sample with support for all annotated introns";
NC_043010.1	Covext	exon	63133541	63133715	.	+	.	gene_id "LOC118766116"; db_xref "GeneID:118766116"; gbkey "ncRNA"; gene "LOC118766116"; ID ""; gene_name "LOC118766116"; transcript_id "Covext~XR_005002040.1"; product "uncharacterized LOC118766116"; exon_number "2"; model_evidence "Supporting evidence includes similarity to: 100% coverage of the annotated genomic feature by RNAseq alignments, including 1 sample with support for all annotated introns";
NC_043010.1	Covext	exon	63133541	63136869	.	+	.	gene_id "LOC118766116"; db_xref "GeneID:118766116"; gbkey "ncRNA"; gene "LOC118766116"; ID ""; gene_name "LOC118766116"; transcript_id "Covext~XR_005002040.1"; product "uncharacterized LOC118766116"; exon_number "2"; model_evidence "Supporting evidence includes similarity to: 100% coverage of the annotated genomic feature by RNAseq alignments, including 1 sample with support for all annotated introns"; three_prime_ext "3154";
NC_043010.1	Gnomon	transcript	63117992	63133715	.	+	.	gene_id "LOC118766116"; ID "XR_005002040.1"; gene_name "LOC118766116"; transcript_id "XR_005002040.1";
NC_043010.1	Gnomon	exon	63117992	63118035	.	+	.	gene_id "LOC118766116"; db_xref "GeneID:118766116"; gbkey "ncRNA"; gene "LOC118766116"; ID ""; gene_name "LOC118766116"; transcript_id "XR_005002040.1"; product "uncharacterized LOC118766116"; exon_number "1"; model_evidence "Supporting evidence includes similarity to: 100% coverage of the annotated genomic feature by RNAseq alignments, including 1 sample with support for all annotated introns";
NC_043010.1	Gnomon	exon	63133541	63133715	.	+	.	gene_id "LOC118766116"; db_xref "GeneID:118766116"; gbkey "ncRNA"; gene "LOC118766116"; ID ""; gene_name "LOC118766116"; transcript_id "XR_005002040.1"; product "uncharacterized LOC118766116"; exon_number "2"; model_evidence "Supporting evidence includes similarity to: 100% coverage of the annotated genomic feature by RNAseq alignments, including 1 sample with support for all annotated introns";
NC_043010.1	Gnomon	gene	66971954	66981770	.	-	.	gene_id "LOC118766117"; db_xref "GeneID:118766117"; gbkey "Gene"; gene "LOC118766117"; gene_biotype "lncRNA"; ID ""; gene_name "LOC118766117";
NC_043010.1	Gnomon	transcript	66971954	66981770	.	-	.	gene_id "LOC118766117"; ID "XR_005002041.1"; gene_name "LOC118766117"; transcript_id "XR_005002041.1";
NC_043010.1	Gnomon	exon	66971954	66972040	.	-	.	gene_id "LOC118766117"; db_xref "GeneID:118766117"; gbkey "ncRNA"; gene "LOC118766117"; ID ""; gene_name "LOC118766117"; transcript_id "XR_005002041.1"; product "uncharacterized LOC118766117"; exon_number "3"; model_evidence "Supporting evidence includes similarity to: 100% coverage of the annotated genomic feature by RNAseq alignments, including 3 samples with support for all annotated introns";
NC_043010.1	Gnomon	exon	66981684	66981689	.	-	.	gene_id "LOC118766117"; db_xref "GeneID:118766117"; gbkey "ncRNA"; gene "LOC118766117"; ID ""; gene_name "LOC118766117"; transcript_id "XR_005002041.1"; product "uncharacterized LOC118766117"; exon_number "2"; model_evidence "Supporting evidence includes similarity to: 100% coverage of the annotated genomic feature by RNAseq alignments, including 3 samples with support for all annotated introns";
NC_043010.1	Gnomon	exon	66981760	66981770	.	-	.	gene_id "LOC118766117"; db_xref "GeneID:118766117"; gbkey "ncRNA"; gene "LOC118766117"; ID ""; gene_name "LOC118766117"; transcript_id "XR_005002041.1"; product "uncharacterized LOC118766117"; exon_number "1"; model_evidence "Supporting evidence includes similarity to: 100% coverage of the annotated genomic feature by RNAseq alignments, including 3 samples with support for all annotated introns";
NC_043010.1	Gnomon	gene	42059201	42060732	.	+	.	gene_id "LOC118766118"; db_xref "GeneID:118766118"; gbkey "Gene"; gene "LOC118766118"; gene_biotype "protein_coding"; ID ""; gene_name "LOC118766118";
NC_043010.1	Gnomon	transcript	42059201	42060732	.	+	.	gene_id "LOC118766118"; ID "XM_036509380.1"; gene_name "LOC118766118"; transcript_id "XM_036509380.1";
NC_043010.1	Gnomon	CDS	42059201	42059981	.	+	0	gene_id "LOC118766118"; db_xref "GeneID:118766118"; gbkey "CDS"; gene "LOC118766118"; ID ""; gene_name "LOC118766118"; transcript_id "XM_036509380.1"; product "protein phosphatase 1 regulatory subunit 12A-like"; protein_id "XP_036365273.1"; exon_number "1";
NC_043010.1	Gnomon	CDS	42060081	42060590	.	+	2	gene_id "LOC118766118"; db_xref "GeneID:118766118"; gbkey "CDS"; gene "LOC118766118"; ID ""; gene_name "LOC118766118"; transcript_id "XM_036509380.1"; product "protein phosphatase 1 regulatory subunit 12A-like"; protein_id "XP_036365273.1"; exon_number "2";
NC_043010.1	Gnomon	CDS	42060710	42060729	.	+	2	gene_id "LOC118766118"; db_xref "GeneID:118766118"; gbkey "CDS"; gene "LOC118766118"; ID ""; gene_name "LOC118766118"; transcript_id "XM_036509380.1"; product "protein phosphatase 1 regulatory subunit 12A-like"; protein_id "XP_036365273.1"; exon_number "3";
NC_043010.1	Gnomon	exon	42059201	42059981	.	+	.	gene_id "LOC118766118"; db_xref "GeneID:118766118"; gbkey "mRNA"; gene "LOC118766118"; ID ""; gene_name "LOC118766118"; transcript_id "XM_036509380.1"; product "protein phosphatase 1 regulatory subunit 12A-like"; exon_number "1"; model_evidence "Supporting evidence includes similarity to: 1 Protein";
NC_043010.1	Gnomon	exon	42060081	42060590	.	+	.	gene_id "LOC118766118"; db_xref "GeneID:118766118"; gbkey "mRNA"; gene "LOC118766118"; ID ""; gene_name "LOC118766118"; transcript_id "XM_036509380.1"; product "protein phosphatase 1 regulatory subunit 12A-like"; exon_number "2"; model_evidence "Supporting evidence includes similarity to: 1 Protein";
NC_043010.1	Gnomon	exon	42060710	42060732	.	+	.	gene_id "LOC118766118"; db_xref "GeneID:118766118"; gbkey "mRNA"; gene "LOC118766118"; ID ""; gene_name "LOC118766118"; transcript_id "XM_036509380.1"; product "protein phosphatase 1 regulatory subunit 12A-like"; exon_number "3"; model_evidence "Supporting evidence includes similarity to: 1 Protein";
NC_043010.1	Gnomon	start_codon	42059201	42059203	.	+	0	gene_id "LOC118766118"; db_xref "GeneID:118766118"; gbkey "CDS"; gene "LOC118766118"; ID ""; gene_name "LOC118766118"; transcript_id "XM_036509380.1"; product "protein phosphatase 1 regulatory subunit 12A-like"; protein_id "XP_036365273.1"; exon_number "1";
NC_043010.1	Gnomon	stop_codon	42060730	42060732	.	+	0	gene_id "LOC118766118"; db_xref "GeneID:118766118"; gbkey "CDS"; gene "LOC118766118"; ID ""; gene_name "LOC118766118"; transcript_id "XM_036509380.1"; product "protein phosphatase 1 regulatory subunit 12A-like"; protein_id "XP_036365273.1"; exon_number "3";
NC_043010.1	Gnomon	gene	51108676	51120156	.	-	.	gene_id "LOC118766119"; db_xref "GeneID:118766119"; gbkey "Gene"; gene "LOC118766119"; gene_biotype "protein_coding"; ID ""; gene_name "LOC118766119";
NC_043010.1	Gnomon	transcript	51108676	51120156	.	-	.	gene_id "LOC118766119"; ID "XM_036509383.1"; gene_name "LOC118766119"; transcript_id "XM_036509383.1";
NC_043010.1	Gnomon	CDS	51108679	51108828	.	-	0	gene_id "LOC118766119"; db_xref "GeneID:118766119"; gbkey "CDS"; gene "LOC118766119"; ID ""; gene_name "LOC118766119"; transcript_id "XM_036509383.1"; product "meiotic recombination protein REC8 homolog"; protein_id "XP_036365276.1"; exon_number "6";
NC_043010.1	Gnomon	CDS	51112761	51112908	.	-	1	gene_id "LOC118766119"; db_xref "GeneID:118766119"; gbkey "CDS"; gene "LOC118766119"; ID ""; gene_name "LOC118766119"; transcript_id "XM_036509383.1"; product "meiotic recombination protein REC8 homolog"; protein_id "XP_036365276.1"; exon_number "5";
NC_043010.1	Gnomon	CDS	51115110	51115188	.	-	2	gene_id "LOC118766119"; db_xref "GeneID:118766119"; gbkey "CDS"; gene "LOC118766119"; ID ""; gene_name "LOC118766119"; transcript_id "XM_036509383.1"; product "meiotic recombination protein REC8 homolog"; protein_id "XP_036365276.1"; exon_number "4";
NC_043010.1	Gnomon	CDS	51117998	51118119	.	-	1	gene_id "LOC118766119"; db_xref "GeneID:118766119"; gbkey "CDS"; gene "LOC118766119"; ID ""; gene_name "LOC118766119"; transcript_id "XM_036509383.1"; product "meiotic recombination protein REC8 homolog"; protein_id "XP_036365276.1"; exon_number "3";
NC_043010.1	Gnomon	CDS	51119395	51119463	.	-	1	gene_id "LOC118766119"; db_xref "GeneID:118766119"; gbkey "CDS"; gene "LOC118766119"; ID ""; gene_name "LOC118766119"; transcript_id "XM_036509383.1"; product "meiotic recombination protein REC8 homolog"; protein_id "XP_036365276.1"; exon_number "2";
NC_043010.1	Gnomon	CDS	51120086	51120141	.	-	0	gene_id "LOC118766119"; db_xref "GeneID:118766119"; gbkey "CDS"; gene "LOC118766119"; ID ""; gene_name "LOC118766119"; transcript_id "XM_036509383.1"; product "meiotic recombination protein REC8 homolog"; protein_id "XP_036365276.1"; exon_number "1";
NC_043010.1	Gnomon	exon	51108676	51108828	.	-	.	gene_id "LOC118766119"; db_xref "GeneID:118766119"; gbkey "mRNA"; gene "LOC118766119"; ID ""; gene_name "LOC118766119"; transcript_id "XM_036509383.1"; product "meiotic recombination protein REC8 homolog"; exon_number "6"; model_evidence "Supporting evidence includes similarity to: 69% coverage of the annotated genomic feature by RNAseq alignments";
NC_043010.1	Gnomon	exon	51112761	51112908	.	-	.	gene_id "LOC118766119"; db_xref "GeneID:118766119"; gbkey "mRNA"; gene "LOC118766119"; ID ""; gene_name "LOC118766119"; transcript_id "XM_036509383.1"; product "meiotic recombination protein REC8 homolog"; exon_number "5"; model_evidence "Supporting evidence includes similarity to: 69% coverage of the annotated genomic feature by RNAseq alignments";
NC_043010.1	Gnomon	exon	51115110	51115188	.	-	.	gene_id "LOC118766119"; db_xref "GeneID:118766119"; gbkey "mRNA"; gene "LOC118766119"; ID ""; gene_name "LOC118766119"; transcript_id "XM_036509383.1"; product "meiotic recombination protein REC8 homolog"; exon_number "4"; model_evidence "Supporting evidence includes similarity to: 69% coverage of the annotated genomic feature by RNAseq alignments";
NC_043010.1	Gnomon	exon	51117998	51118119	.	-	.	gene_id "LOC118766119"; db_xref "GeneID:118766119"; gbkey "mRNA"; gene "LOC118766119"; ID ""; gene_name "LOC118766119"; transcript_id "XM_036509383.1"; product "meiotic recombination protein REC8 homolog"; exon_number "3"; model_evidence "Supporting evidence includes similarity to: 69% coverage of the annotated genomic feature by RNAseq alignments";
NC_043010.1	Gnomon	exon	51119395	51119463	.	-	.	gene_id "LOC118766119"; db_xref "GeneID:118766119"; gbkey "mRNA"; gene "LOC118766119"; ID ""; gene_name "LOC118766119"; transcript_id "XM_036509383.1"; product "meiotic recombination protein REC8 homolog"; exon_number "2"; model_evidence "Supporting evidence includes similarity to: 69% coverage of the annotated genomic feature by RNAseq alignments";
NC_043010.1	Gnomon	exon	51120086	51120156	.	-	.	gene_id "LOC118766119"; db_xref "GeneID:118766119"; gbkey "mRNA"; gene "LOC118766119"; ID ""; gene_name "LOC118766119"; transcript_id "XM_036509383.1"; product "meiotic recombination protein REC8 homolog"; exon_number "1"; model_evidence "Supporting evidence includes similarity to: 69% coverage of the annotated genomic feature by RNAseq alignments";
NC_043010.1	Gnomon	start_codon	51120139	51120141	.	-	0	gene_id "LOC118766119"; db_xref "GeneID:118766119"; gbkey "CDS"; gene "LOC118766119"; ID ""; gene_name "LOC118766119"; transcript_id "XM_036509383.1"; product "meiotic recombination protein REC8 homolog"; protein_id "XP_036365276.1"; exon_number "1";
NC_043010.1	Gnomon	stop_codon	51108676	51108678	.	-	0	gene_id "LOC118766119"; db_xref "GeneID:118766119"; gbkey "CDS"; gene "LOC118766119"; ID ""; gene_name "LOC118766119"; transcript_id "XM_036509383.1"; product "meiotic recombination protein REC8 homolog"; protein_id "XP_036365276.1"; exon_number "6";
NC_043010.1	Gnomon	gene	59646070	59647494	.	+	.	gene_id "LOC118766120"; db_xref "GeneID:118766120"; gbkey "Gene"; gene "LOC118766120"; gene_biotype "protein_coding"; ID ""; gene_name "LOC118766120";
NC_043010.1	Gnomon	transcript	59646070	59647494	.	+	.	gene_id "LOC118766120"; ID "XM_036509393.1"; gene_name "LOC118766120"; transcript_id "XM_036509393.1";
NC_043010.1	Gnomon	CDS	59646070	59647491	.	+	0	gene_id "LOC118766120"; db_xref "GeneID:118766120"; gbkey "CDS"; gene "LOC118766120"; ID ""; gene_name "LOC118766120"; transcript_id "XM_036509393.1"; product "general transcription factor II-I repeat domain-containing protein 2-like"; protein_id "XP_036365286.1"; exon_number "1";
NC_043010.1	Gnomon	exon	59646070	59647494	.	+	.	gene_id "LOC118766120"; db_xref "GeneID:118766120"; gbkey "mRNA"; gene "LOC118766120"; ID ""; gene_name "LOC118766120"; transcript_id "XM_036509393.1"; product "general transcription factor II-I repeat domain-containing protein 2-like"; exon_number "1"; model_evidence "Supporting evidence includes similarity to: 5 Proteins";
NC_043010.1	Gnomon	start_codon	59646070	59646072	.	+	0	gene_id "LOC118766120"; db_xref "GeneID:118766120"; gbkey "CDS"; gene "LOC118766120"; ID ""; gene_name "LOC118766120"; transcript_id "XM_036509393.1"; product "general transcription factor II-I repeat domain-containing protein 2-like"; protein_id "XP_036365286.1"; exon_number "1";
NC_043010.1	Gnomon	stop_codon	59647492	59647494	.	+	0	gene_id "LOC118766120"; db_xref "GeneID:118766120"; gbkey "CDS"; gene "LOC118766120"; ID ""; gene_name "LOC118766120"; transcript_id "XM_036509393.1"; product "general transcription factor II-I repeat domain-containing protein 2-like"; protein_id "XP_036365286.1"; exon_number "1";
NC_043010.1	Gnomon	gene	59674493	59742495	.	+	.	gene_id "LOC118766121"; db_xref "GeneID:118766121"; gbkey "Gene"; gene "LOC118766121"; gene_biotype "protein_coding"; ID ""; gene_name "LOC118766121";
NC_043010.1	PBRI	transcript	59674493	59684484	.	+	.	gene_id "LOC118766121"; ID ""; gene_name "LOC118766121"; transcript_id "G42498.113"; uniq_trans_id "G42498.113";
NC_043010.1	PBRI	exon	59674493	59674764	.	+	.	gene_id "LOC118766121"; ID ""; gene_name "LOC118766121"; transcript_id "G42498.113"; exon_number "1"; uniq_trans_id "G42498.113";
NC_043010.1	PBRI	exon	59679346	59681747	.	+	.	gene_id "LOC118766121"; ID ""; gene_name "LOC118766121"; transcript_id "G42498.113"; exon_number "2"; uniq_trans_id "G42498.113";
NC_043010.1	PBRI	exon	59682092	59682245	.	+	.	gene_id "LOC118766121"; ID ""; gene_name "LOC118766121"; transcript_id "G42498.113"; exon_number "3"; uniq_trans_id "G42498.113";
NC_043010.1	PBRI	exon	59684092	59684484	.	+	.	gene_id "LOC118766121"; ID ""; gene_name "LOC118766121"; transcript_id "G42498.113"; exon_number "4"; uniq_trans_id "G42498.113";
NC_043010.1	PBRI	transcript	59684950	59718732	.	+	.	gene_id "LOC118766121"; ID ""; gene_name "LOC118766121"; transcript_id "G42498.118"; uniq_trans_id "G42498.118";
NC_043010.1	PBRI	exon	59684950	59685149	.	+	.	gene_id "LOC118766121"; ID ""; gene_name "LOC118766121"; transcript_id "G42498.118"; exon_number "1"; uniq_trans_id "G42498.118";
NC_043010.1	PBRI	exon	59708544	59710957	.	+	.	gene_id "LOC118766121"; ID ""; gene_name "LOC118766121"; transcript_id "G42498.118"; exon_number "2"; uniq_trans_id "G42498.118";
NC_043010.1	PBRI	exon	59711531	59711684	.	+	.	gene_id "LOC118766121"; ID ""; gene_name "LOC118766121"; transcript_id "G42498.118"; exon_number "3"; uniq_trans_id "G42498.118";
NC_043010.1	PBRI	exon	59714465	59715509	.	+	.	gene_id "LOC118766121"; ID ""; gene_name "LOC118766121"; transcript_id "G42498.118"; exon_number "4"; uniq_trans_id "G42498.118";
NC_043010.1	PBRI	exon	59718208	59718732	.	+	.	gene_id "LOC118766121"; ID ""; gene_name "LOC118766121"; transcript_id "G42498.118"; exon_number "5"; uniq_trans_id "G42498.118";
NC_043010.1	PBRI	transcript	59705363	59718847	.	+	.	gene_id "LOC118766121"; ID ""; gene_name "LOC118766121"; transcript_id "G42498.126"; uniq_trans_id "G42498.126";
NC_043010.1	PBRI	exon	59705363	59705823	.	+	.	gene_id "LOC118766121"; ID ""; gene_name "LOC118766121"; transcript_id "G42498.126"; exon_number "1"; uniq_trans_id "G42498.126";
NC_043010.1	PBRI	exon	59708544	59710957	.	+	.	gene_id "LOC118766121"; ID ""; gene_name "LOC118766121"; transcript_id "G42498.126"; exon_number "2"; uniq_trans_id "G42498.126";
NC_043010.1	PBRI	exon	59711531	59711684	.	+	.	gene_id "LOC118766121"; ID ""; gene_name "LOC118766121"; transcript_id "G42498.126"; exon_number "3"; uniq_trans_id "G42498.126";
NC_043010.1	PBRI	exon	59714465	59715509	.	+	.	gene_id "LOC118766121"; ID ""; gene_name "LOC118766121"; transcript_id "G42498.126"; exon_number "4"; uniq_trans_id "G42498.126";
NC_043010.1	PBRI	exon	59718208	59718847	.	+	.	gene_id "LOC118766121"; ID ""; gene_name "LOC118766121"; transcript_id "G42498.126"; exon_number "5"; uniq_trans_id "G42498.126";
NC_043010.1	PBRI	transcript	59710525	59720607	.	+	.	gene_id "LOC118766121"; ID ""; gene_name "LOC118766121"; transcript_id "G42498.130"; uniq_trans_id "G42498.130";
NC_043010.1	PBRI	exon	59710525	59710957	.	+	.	gene_id "LOC118766121"; ID ""; gene_name "LOC118766121"; transcript_id "G42498.130"; exon_number "1"; uniq_trans_id "G42498.130";
NC_043010.1	PBRI	exon	59711531	59711684	.	+	.	gene_id "LOC118766121"; ID ""; gene_name "LOC118766121"; transcript_id "G42498.130"; exon_number "2"; uniq_trans_id "G42498.130";
NC_043010.1	PBRI	exon	59714465	59715509	.	+	.	gene_id "LOC118766121"; ID ""; gene_name "LOC118766121"; transcript_id "G42498.130"; exon_number "3"; uniq_trans_id "G42498.130";
NC_043010.1	PBRI	exon	59718208	59720607	.	+	.	gene_id "LOC118766121"; ID ""; gene_name "LOC118766121"; transcript_id "G42498.130"; exon_number "4"; uniq_trans_id "G42498.130";
NC_043010.1	PBRI	transcript	59715401	59732855	.	+	.	gene_id "LOC118766121"; ID ""; gene_name "LOC118766121"; transcript_id "G42498.132"; uniq_trans_id "G42498.132";
NC_043010.1	PBRI	exon	59715401	59715509	.	+	.	gene_id "LOC118766121"; ID ""; gene_name "LOC118766121"; transcript_id "G42498.132"; exon_number "1"; uniq_trans_id "G42498.132";
NC_043010.1	PBRI	exon	59727750	59730163	.	+	.	gene_id "LOC118766121"; ID ""; gene_name "LOC118766121"; transcript_id "G42498.132"; exon_number "2"; uniq_trans_id "G42498.132";
NC_043010.1	PBRI	exon	59731023	59731176	.	+	.	gene_id "LOC118766121"; ID ""; gene_name "LOC118766121"; transcript_id "G42498.132"; exon_number "3"; uniq_trans_id "G42498.132";
NC_043010.1	PBRI	exon	59732429	59732855	.	+	.	gene_id "LOC118766121"; ID ""; gene_name "LOC118766121"; transcript_id "G42498.132"; exon_number "4"; uniq_trans_id "G42498.132";
NC_043010.1	PBRI	transcript	59724823	59732865	.	+	.	gene_id "LOC118766121"; ID ""; gene_name "LOC118766121"; transcript_id "G42498.141"; uniq_trans_id "G42498.141";
NC_043010.1	PBRI	exon	59724823	59725637	.	+	.	gene_id "LOC118766121"; ID ""; gene_name "LOC118766121"; transcript_id "G42498.141"; exon_number "1"; uniq_trans_id "G42498.141";
NC_043010.1	PBRI	exon	59727750	59730163	.	+	.	gene_id "LOC118766121"; ID ""; gene_name "LOC118766121"; transcript_id "G42498.141"; exon_number "2"; uniq_trans_id "G42498.141";
NC_043010.1	PBRI	exon	59731023	59731176	.	+	.	gene_id "LOC118766121"; ID ""; gene_name "LOC118766121"; transcript_id "G42498.141"; exon_number "3"; uniq_trans_id "G42498.141";
NC_043010.1	PBRI	exon	59732429	59732865	.	+	.	gene_id "LOC118766121"; ID ""; gene_name "LOC118766121"; transcript_id "G42498.141"; exon_number "4"; uniq_trans_id "G42498.141";
NC_043010.1	Gnomon	transcript	59679378	59742495	.	+	.	gene_id "LOC118766121"; ID "XM_036509395.1"; gene_name "LOC118766121"; transcript_id "XM_036509395.1";
NC_043010.1	Gnomon	CDS	59679393	59681747	.	+	0	gene_id "LOC118766121"; db_xref "GeneID:118766121"; gbkey "CDS"; gene "LOC118766121"; ID ""; gene_name "LOC118766121"; transcript_id "XM_036509395.1"; product "uncharacterized protein LOC118766121"; protein_id "XP_036365288.1"; exon_number "1";
NC_043010.1	Gnomon	CDS	59682092	59682245	.	+	0	gene_id "LOC118766121"; db_xref "GeneID:118766121"; gbkey "CDS"; gene "LOC118766121"; ID ""; gene_name "LOC118766121"; transcript_id "XM_036509395.1"; product "uncharacterized protein LOC118766121"; protein_id "XP_036365288.1"; exon_number "2";
NC_043010.1	Gnomon	CDS	59684092	59684210	.	+	2	gene_id "LOC118766121"; db_xref "GeneID:118766121"; gbkey "CDS"; gene "LOC118766121"; ID ""; gene_name "LOC118766121"; transcript_id "XM_036509395.1"; product "uncharacterized protein LOC118766121"; protein_id "XP_036365288.1"; exon_number "3";
NC_043010.1	Gnomon	CDS	59688607	59688737	.	+	0	gene_id "LOC118766121"; db_xref "GeneID:118766121"; gbkey "CDS"; gene "LOC118766121"; ID ""; gene_name "LOC118766121"; transcript_id "XM_036509395.1"; product "uncharacterized protein LOC118766121"; protein_id "XP_036365288.1"; exon_number "4";
NC_043010.1	Gnomon	CDS	59689270	59691682	.	+	1	gene_id "LOC118766121"; db_xref "GeneID:118766121"; gbkey "CDS"; gene "LOC118766121"; ID ""; gene_name "LOC118766121"; transcript_id "XM_036509395.1"; product "uncharacterized protein LOC118766121"; protein_id "XP_036365288.1"; exon_number "5";
NC_043010.1	Gnomon	CDS	59692496	59692649	.	+	0	gene_id "LOC118766121"; db_xref "GeneID:118766121"; gbkey "CDS"; gene "LOC118766121"; ID ""; gene_name "LOC118766121"; transcript_id "XM_036509395.1"; product "uncharacterized protein LOC118766121"; protein_id "XP_036365288.1"; exon_number "6";
NC_043010.1	Gnomon	CDS	59693809	59693925	.	+	2	gene_id "LOC118766121"; db_xref "GeneID:118766121"; gbkey "CDS"; gene "LOC118766121"; ID ""; gene_name "LOC118766121"; transcript_id "XM_036509395.1"; product "uncharacterized protein LOC118766121"; protein_id "XP_036365288.1"; exon_number "7";
NC_043010.1	Gnomon	CDS	59698439	59700840	.	+	2	gene_id "LOC118766121"; db_xref "GeneID:118766121"; gbkey "CDS"; gene "LOC118766121"; ID ""; gene_name "LOC118766121"; transcript_id "XM_036509395.1"; product "uncharacterized protein LOC118766121"; protein_id "XP_036365288.1"; exon_number "8";
NC_043010.1	Gnomon	CDS	59702478	59702631	.	+	0	gene_id "LOC118766121"; db_xref "GeneID:118766121"; gbkey "CDS"; gene "LOC118766121"; ID ""; gene_name "LOC118766121"; transcript_id "XM_036509395.1"; product "uncharacterized protein LOC118766121"; protein_id "XP_036365288.1"; exon_number "9";
NC_043010.1	Gnomon	CDS	59704797	59704917	.	+	2	gene_id "LOC118766121"; db_xref "GeneID:118766121"; gbkey "CDS"; gene "LOC118766121"; ID ""; gene_name "LOC118766121"; transcript_id "XM_036509395.1"; product "uncharacterized protein LOC118766121"; protein_id "XP_036365288.1"; exon_number "10";
NC_043010.1	Gnomon	CDS	59708554	59708987	.	+	1	gene_id "LOC118766121"; db_xref "GeneID:118766121"; gbkey "CDS"; gene "LOC118766121"; ID ""; gene_name "LOC118766121"; transcript_id "XM_036509395.1"; product "uncharacterized protein LOC118766121"; protein_id "XP_036365288.1"; exon_number "11";
NC_043010.1	Gnomon	CDS	59718652	59720621	.	+	2	gene_id "LOC118766121"; db_xref "GeneID:118766121"; gbkey "CDS"; gene "LOC118766121"; ID ""; gene_name "LOC118766121"; transcript_id "XM_036509395.1"; product "uncharacterized protein LOC118766121"; protein_id "XP_036365288.1"; exon_number "12";
NC_043010.1	Gnomon	CDS	59721610	59721763	.	+	0	gene_id "LOC118766121"; db_xref "GeneID:118766121"; gbkey "CDS"; gene "LOC118766121"; ID ""; gene_name "LOC118766121"; transcript_id "XM_036509395.1"; product "uncharacterized protein LOC118766121"; protein_id "XP_036365288.1"; exon_number "13";
NC_043010.1	Gnomon	CDS	59727798	59730163	.	+	2	gene_id "LOC118766121"; db_xref "GeneID:118766121"; gbkey "CDS"; gene "LOC118766121"; ID ""; gene_name "LOC118766121"; transcript_id "XM_036509395.1"; product "uncharacterized protein LOC118766121"; protein_id "XP_036365288.1"; exon_number "14";
NC_043010.1	Gnomon	CDS	59731023	59731176	.	+	0	gene_id "LOC118766121"; db_xref "GeneID:118766121"; gbkey "CDS"; gene "LOC118766121"; ID ""; gene_name "LOC118766121"; transcript_id "XM_036509395.1"; product "uncharacterized protein LOC118766121"; protein_id "XP_036365288.1"; exon_number "15";
NC_043010.1	Gnomon	CDS	59741504	59741622	.	+	2	gene_id "LOC118766121"; db_xref "GeneID:118766121"; gbkey "CDS"; gene "LOC118766121"; ID ""; gene_name "LOC118766121"; transcript_id "XM_036509395.1"; product "uncharacterized protein LOC118766121"; protein_id "XP_036365288.1"; exon_number "16";
NC_043010.1	Gnomon	exon	59679378	59681747	.	+	.	gene_id "LOC118766121"; db_xref "GeneID:118766121"; gbkey "mRNA"; gene "LOC118766121"; ID ""; gene_name "LOC118766121"; transcript_id "XM_036509395.1"; product "uncharacterized LOC118766121"; exon_number "1"; model_evidence "Supporting evidence includes similarity to: 3 Proteins, and 79% coverage of the annotated genomic feature by RNAseq alignments";
NC_043010.1	Gnomon	exon	59682092	59682245	.	+	.	gene_id "LOC118766121"; db_xref "GeneID:118766121"; gbkey "mRNA"; gene "LOC118766121"; ID ""; gene_name "LOC118766121"; transcript_id "XM_036509395.1"; product "uncharacterized LOC118766121"; exon_number "2"; model_evidence "Supporting evidence includes similarity to: 3 Proteins, and 79% coverage of the annotated genomic feature by RNAseq alignments";
NC_043010.1	Gnomon	exon	59684092	59684210	.	+	.	gene_id "LOC118766121"; db_xref "GeneID:118766121"; gbkey "mRNA"; gene "LOC118766121"; ID ""; gene_name "LOC118766121"; transcript_id "XM_036509395.1"; product "uncharacterized LOC118766121"; exon_number "3"; model_evidence "Supporting evidence includes similarity to: 3 Proteins, and 79% coverage of the annotated genomic feature by RNAseq alignments";
NC_043010.1	Gnomon	exon	59688607	59688737	.	+	.	gene_id "LOC118766121"; db_xref "GeneID:118766121"; gbkey "mRNA"; gene "LOC118766121"; ID ""; gene_name "LOC118766121"; transcript_id "XM_036509395.1"; product "uncharacterized LOC118766121"; exon_number "4"; model_evidence "Supporting evidence includes similarity to: 3 Proteins, and 79% coverage of the annotated genomic feature by RNAseq alignments";
NC_043010.1	Gnomon	exon	59689270	59691682	.	+	.	gene_id "LOC118766121"; db_xref "GeneID:118766121"; gbkey "mRNA"; gene "LOC118766121"; ID ""; gene_name "LOC118766121"; transcript_id "XM_036509395.1"; product "uncharacterized LOC118766121"; exon_number "5"; model_evidence "Supporting evidence includes similarity to: 3 Proteins, and 79% coverage of the annotated genomic feature by RNAseq alignments";
NC_043010.1	Gnomon	exon	59692496	59692649	.	+	.	gene_id "LOC118766121"; db_xref "GeneID:118766121"; gbkey "mRNA"; gene "LOC118766121"; ID ""; gene_name "LOC118766121"; transcript_id "XM_036509395.1"; product "uncharacterized LOC118766121"; exon_number "6"; model_evidence "Supporting evidence includes similarity to: 3 Proteins, and 79% coverage of the annotated genomic feature by RNAseq alignments";
NC_043010.1	Gnomon	exon	59693809	59693925	.	+	.	gene_id "LOC118766121"; db_xref "GeneID:118766121"; gbkey "mRNA"; gene "LOC118766121"; ID ""; gene_name "LOC118766121"; transcript_id "XM_036509395.1"; product "uncharacterized LOC118766121"; exon_number "7"; model_evidence "Supporting evidence includes similarity to: 3 Proteins, and 79% coverage of the annotated genomic feature by RNAseq alignments";
NC_043010.1	Gnomon	exon	59698439	59700840	.	+	.	gene_id "LOC118766121"; db_xref "GeneID:118766121"; gbkey "mRNA"; gene "LOC118766121"; ID ""; gene_name "LOC118766121"; transcript_id "XM_036509395.1"; product "uncharacterized LOC118766121"; exon_number "8"; model_evidence "Supporting evidence includes similarity to: 3 Proteins, and 79% coverage of the annotated genomic feature by RNAseq alignments";
NC_043010.1	Gnomon	exon	59702478	59702631	.	+	.	gene_id "LOC118766121"; db_xref "GeneID:118766121"; gbkey "mRNA"; gene "LOC118766121"; ID ""; gene_name "LOC118766121"; transcript_id "XM_036509395.1"; product "uncharacterized LOC118766121"; exon_number "9"; model_evidence "Supporting evidence includes similarity to: 3 Proteins, and 79% coverage of the annotated genomic feature by RNAseq alignments";
NC_043010.1	Gnomon	exon	59704797	59704917	.	+	.	gene_id "LOC118766121"; db_xref "GeneID:118766121"; gbkey "mRNA"; gene "LOC118766121"; ID ""; gene_name "LOC118766121"; transcript_id "XM_036509395.1"; product "uncharacterized LOC118766121"; exon_number "10"; model_evidence "Supporting evidence includes similarity to: 3 Proteins, and 79% coverage of the annotated genomic feature by RNAseq alignments";
NC_043010.1	Gnomon	exon	59708554	59708987	.	+	.	gene_id "LOC118766121"; db_xref "GeneID:118766121"; gbkey "mRNA"; gene "LOC118766121"; ID ""; gene_name "LOC118766121"; transcript_id "XM_036509395.1"; product "uncharacterized LOC118766121"; exon_number "11"; model_evidence "Supporting evidence includes similarity to: 3 Proteins, and 79% coverage of the annotated genomic feature by RNAseq alignments";
NC_043010.1	Gnomon	exon	59718652	59720621	.	+	.	gene_id "LOC118766121"; db_xref "GeneID:118766121"; gbkey "mRNA"; gene "LOC118766121"; ID ""; gene_name "LOC118766121"; transcript_id "XM_036509395.1"; product "uncharacterized LOC118766121"; exon_number "12"; model_evidence "Supporting evidence includes similarity to: 3 Proteins, and 79% coverage of the annotated genomic feature by RNAseq alignments";
NC_043010.1	Gnomon	exon	59721610	59721763	.	+	.	gene_id "LOC118766121"; db_xref "GeneID:118766121"; gbkey "mRNA"; gene "LOC118766121"; ID ""; gene_name "LOC118766121"; transcript_id "XM_036509395.1"; product "uncharacterized LOC118766121"; exon_number "13"; model_evidence "Supporting evidence includes similarity to: 3 Proteins, and 79% coverage of the annotated genomic feature by RNAseq alignments";
NC_043010.1	Gnomon	exon	59727798	59730163	.	+	.	gene_id "LOC118766121"; db_xref "GeneID:118766121"; gbkey "mRNA"; gene "LOC118766121"; ID ""; gene_name "LOC118766121"; transcript_id "XM_036509395.1"; product "uncharacterized LOC118766121"; exon_number "14"; model_evidence "Supporting evidence includes similarity to: 3 Proteins, and 79% coverage of the annotated genomic feature by RNAseq alignments";
NC_043010.1	Gnomon	exon	59731023	59731176	.	+	.	gene_id "LOC118766121"; db_xref "GeneID:118766121"; gbkey "mRNA"; gene "LOC118766121"; ID ""; gene_name "LOC118766121"; transcript_id "XM_036509395.1"; product "uncharacterized LOC118766121"; exon_number "15"; model_evidence "Supporting evidence includes similarity to: 3 Proteins, and 79% coverage of the annotated genomic feature by RNAseq alignments";
NC_043010.1	Gnomon	exon	59741504	59742495	.	+	.	gene_id "LOC118766121"; db_xref "GeneID:118766121"; gbkey "mRNA"; gene "LOC118766121"; ID ""; gene_name "LOC118766121"; transcript_id "XM_036509395.1"; product "uncharacterized LOC118766121"; exon_number "16"; model_evidence "Supporting evidence includes similarity to: 3 Proteins, and 79% coverage of the annotated genomic feature by RNAseq alignments";
NC_043010.1	Gnomon	start_codon	59679393	59679395	.	+	0	gene_id "LOC118766121"; db_xref "GeneID:118766121"; gbkey "CDS"; gene "LOC118766121"; ID ""; gene_name "LOC118766121"; transcript_id "XM_036509395.1"; product "uncharacterized protein LOC118766121"; protein_id "XP_036365288.1"; exon_number "1";
NC_043010.1	Gnomon	stop_codon	59741623	59741625	.	+	0	gene_id "LOC118766121"; db_xref "GeneID:118766121"; gbkey "CDS"; gene "LOC118766121"; ID ""; gene_name "LOC118766121"; transcript_id "XM_036509395.1"; product "uncharacterized protein LOC118766121"; protein_id "XP_036365288.1"; exon_number "16";
NC_043010.1	Gnomon	gene	59743861	59750953	.	+	.	gene_id "LOC118766122"; db_xref "GeneID:118766122"; gbkey "Gene"; gene "LOC118766122"; gene_biotype "protein_coding"; ID ""; gene_name "LOC118766122";
NC_043010.1	Gnomon	transcript	59743861	59750953	.	+	.	gene_id "LOC118766122"; ID "XM_036509396.1"; gene_name "LOC118766122"; transcript_id "XM_036509396.1";
NC_043010.1	Gnomon	CDS	59743861	59744209	.	+	0	gene_id "LOC118766122"; db_xref "GeneID:118766122"; gbkey "CDS"; gene "LOC118766122"; ID ""; gene_name "LOC118766122"; transcript_id "XM_036509396.1"; product "protocadherin beta-15-like"; protein_id "XP_036365289.1"; exon_number "1";
NC_043010.1	Gnomon	CDS	59746162	59748575	.	+	2	gene_id "LOC118766122"; db_xref "GeneID:118766122"; gbkey "CDS"; gene "LOC118766122"; ID ""; gene_name "LOC118766122"; transcript_id "XM_036509396.1"; product "protocadherin beta-15-like"; protein_id "XP_036365289.1"; exon_number "2";
NC_043010.1	Gnomon	CDS	59749443	59749596	.	+	0	gene_id "LOC118766122"; db_xref "GeneID:118766122"; gbkey "CDS"; gene "LOC118766122"; ID ""; gene_name "LOC118766122"; transcript_id "XM_036509396.1"; product "protocadherin beta-15-like"; protein_id "XP_036365289.1"; exon_number "3";
NC_043010.1	Gnomon	CDS	59749955	59750073	.	+	2	gene_id "LOC118766122"; db_xref "GeneID:118766122"; gbkey "CDS"; gene "LOC118766122"; ID ""; gene_name "LOC118766122"; transcript_id "XM_036509396.1"; product "protocadherin beta-15-like"; protein_id "XP_036365289.1"; exon_number "4";
NC_043010.1	Gnomon	exon	59743861	59744209	.	+	.	gene_id "LOC118766122"; db_xref "GeneID:118766122"; gbkey "mRNA"; gene "LOC118766122"; ID ""; gene_name "LOC118766122"; transcript_id "XM_036509396.1"; product "protocadherin beta-15-like"; exon_number "1"; model_evidence "Supporting evidence includes similarity to: 40% coverage of the annotated genomic feature by RNAseq alignments";
NC_043010.1	Gnomon	exon	59746162	59748575	.	+	.	gene_id "LOC118766122"; db_xref "GeneID:118766122"; gbkey "mRNA"; gene "LOC118766122"; ID ""; gene_name "LOC118766122"; transcript_id "XM_036509396.1"; product "protocadherin beta-15-like"; exon_number "2"; model_evidence "Supporting evidence includes similarity to: 40% coverage of the annotated genomic feature by RNAseq alignments";
NC_043010.1	Gnomon	exon	59749443	59749596	.	+	.	gene_id "LOC118766122"; db_xref "GeneID:118766122"; gbkey "mRNA"; gene "LOC118766122"; ID ""; gene_name "LOC118766122"; transcript_id "XM_036509396.1"; product "protocadherin beta-15-like"; exon_number "3"; model_evidence "Supporting evidence includes similarity to: 40% coverage of the annotated genomic feature by RNAseq alignments";
NC_043010.1	Gnomon	exon	59749955	59750953	.	+	.	gene_id "LOC118766122"; db_xref "GeneID:118766122"; gbkey "mRNA"; gene "LOC118766122"; ID ""; gene_name "LOC118766122"; transcript_id "XM_036509396.1"; product "protocadherin beta-15-like"; exon_number "4"; model_evidence "Supporting evidence includes similarity to: 40% coverage of the annotated genomic feature by RNAseq alignments";
NC_043010.1	Gnomon	start_codon	59743861	59743863	.	+	0	gene_id "LOC118766122"; db_xref "GeneID:118766122"; gbkey "CDS"; gene "LOC118766122"; ID ""; gene_name "LOC118766122"; transcript_id "XM_036509396.1"; product "protocadherin beta-15-like"; protein_id "XP_036365289.1"; exon_number "1";
NC_043010.1	Gnomon	stop_codon	59750074	59750076	.	+	0	gene_id "LOC118766122"; db_xref "GeneID:118766122"; gbkey "CDS"; gene "LOC118766122"; ID ""; gene_name "LOC118766122"; transcript_id "XM_036509396.1"; product "protocadherin beta-15-like"; protein_id "XP_036365289.1"; exon_number "4";
NC_043010.1	Gnomon	gene	59826472	59831269	.	+	.	gene_id "LOC118766123"; db_xref "GeneID:118766123"; gbkey "Gene"; gene "LOC118766123"; gene_biotype "protein_coding"; ID ""; gene_name "LOC118766123";
NC_043010.1	Gnomon	transcript	59826472	59831269	.	+	.	gene_id "LOC118766123"; ID "XM_036509397.1"; gene_name "LOC118766123"; transcript_id "XM_036509397.1";
NC_043010.1	Gnomon	CDS	59826472	59827624	.	+	0	gene_id "LOC118766123"; db_xref "GeneID:118766123"; gbkey "CDS"; gene "LOC118766123"; ID ""; gene_name "LOC118766123"; transcript_id "XM_036509397.1"; product "protocadherin beta-4-like"; protein_id "XP_036365290.1"; exon_number "1";
NC_043010.1	Gnomon	CDS	59827748	59828814	.	+	2	gene_id "LOC118766123"; db_xref "GeneID:118766123"; gbkey "CDS"; gene "LOC118766123"; ID ""; gene_name "LOC118766123"; transcript_id "XM_036509397.1"; product "protocadherin beta-4-like"; protein_id "XP_036365290.1"; exon_number "2";
NC_043010.1	Gnomon	CDS	59830827	59830980	.	+	0	gene_id "LOC118766123"; db_xref "GeneID:118766123"; gbkey "CDS"; gene "LOC118766123"; ID ""; gene_name "LOC118766123"; transcript_id "XM_036509397.1"; product "protocadherin beta-4-like"; protein_id "XP_036365290.1"; exon_number "3";
NC_043010.1	Gnomon	CDS	59831151	59831266	.	+	2	gene_id "LOC118766123"; db_xref "GeneID:118766123"; gbkey "CDS"; gene "LOC118766123"; ID ""; gene_name "LOC118766123"; transcript_id "XM_036509397.1"; product "protocadherin beta-4-like"; protein_id "XP_036365290.1"; exon_number "4";
NC_043010.1	Gnomon	exon	59826472	59827624	.	+	.	gene_id "LOC118766123"; db_xref "GeneID:118766123"; gbkey "mRNA"; gene "LOC118766123"; ID ""; gene_name "LOC118766123"; transcript_id "XM_036509397.1"; product "protocadherin beta-4-like"; exon_number "1"; model_evidence "Supporting evidence includes similarity to: 117 Proteins";
NC_043010.1	Gnomon	exon	59827748	59828814	.	+	.	gene_id "LOC118766123"; db_xref "GeneID:118766123"; gbkey "mRNA"; gene "LOC118766123"; ID ""; gene_name "LOC118766123"; transcript_id "XM_036509397.1"; product "protocadherin beta-4-like"; exon_number "2"; model_evidence "Supporting evidence includes similarity to: 117 Proteins";
NC_043010.1	Gnomon	exon	59830827	59830980	.	+	.	gene_id "LOC118766123"; db_xref "GeneID:118766123"; gbkey "mRNA"; gene "LOC118766123"; ID ""; gene_name "LOC118766123"; transcript_id "XM_036509397.1"; product "protocadherin beta-4-like"; exon_number "3"; model_evidence "Supporting evidence includes similarity to: 117 Proteins";
NC_043010.1	Gnomon	exon	59831151	59831269	.	+	.	gene_id "LOC118766123"; db_xref "GeneID:118766123"; gbkey "mRNA"; gene "LOC118766123"; ID ""; gene_name "LOC118766123"; transcript_id "XM_036509397.1"; product "protocadherin beta-4-like"; exon_number "4"; model_evidence "Supporting evidence includes similarity to: 117 Proteins";
NC_043010.1	Gnomon	start_codon	59826472	59826474	.	+	0	gene_id "LOC118766123"; db_xref "GeneID:118766123"; gbkey "CDS"; gene "LOC118766123"; ID ""; gene_name "LOC118766123"; transcript_id "XM_036509397.1"; product "protocadherin beta-4-like"; protein_id "XP_036365290.1"; exon_number "1";
NC_043010.1	Gnomon	stop_codon	59831267	59831269	.	+	0	gene_id "LOC118766123"; db_xref "GeneID:118766123"; gbkey "CDS"; gene "LOC118766123"; ID ""; gene_name "LOC118766123"; transcript_id "XM_036509397.1"; product "protocadherin beta-4-like"; protein_id "XP_036365290.1"; exon_number "4";
NC_043010.1	Gnomon	gene	60514579	60521150	.	+	.	gene_id "LOC118766124"; db_xref "GeneID:118766124"; gbkey "Gene"; gene "LOC118766124"; gene_biotype "protein_coding"; ID ""; gene_name "LOC118766124";
NC_043010.1	Gnomon	transcript	60514579	60521150	.	+	.	gene_id "LOC118766124"; ID "XM_036509399.1"; gene_name "LOC118766124"; transcript_id "XM_036509399.1";
NC_043010.1	Gnomon	CDS	60518049	60518885	.	+	0	gene_id "LOC118766124"; db_xref "GeneID:118766124"; gbkey "CDS"; gene "LOC118766124"; ID ""; gene_name "LOC118766124"; transcript_id "XM_036509399.1"; product "protocadherin beta-15-like"; protein_id "XP_036365292.1"; exon_number "2";
NC_043010.1	Gnomon	CDS	60518985	60520445	.	+	0	gene_id "LOC118766124"; db_xref "GeneID:118766124"; gbkey "CDS"; gene "LOC118766124"; ID ""; gene_name "LOC118766124"; transcript_id "XM_036509399.1"; product "protocadherin beta-15-like"; protein_id "XP_036365292.1"; exon_number "3";
NC_043010.1	Gnomon	CDS	60520593	60520737	.	+	0	gene_id "LOC118766124"; db_xref "GeneID:118766124"; gbkey "CDS"; gene "LOC118766124"; ID ""; gene_name "LOC118766124"; transcript_id "XM_036509399.1"; product "protocadherin beta-15-like"; protein_id "XP_036365292.1"; exon_number "4";
NC_043010.1	Gnomon	CDS	60520902	60520978	.	+	2	gene_id "LOC118766124"; db_xref "GeneID:118766124"; gbkey "CDS"; gene "LOC118766124"; ID ""; gene_name "LOC118766124"; transcript_id "XM_036509399.1"; product "protocadherin beta-15-like"; protein_id "XP_036365292.1"; exon_number "5";
NC_043010.1	Gnomon	exon	60514579	60514971	.	+	.	gene_id "LOC118766124"; db_xref "GeneID:118766124"; gbkey "mRNA"; gene "LOC118766124"; ID ""; gene_name "LOC118766124"; transcript_id "XM_036509399.1"; product "protocadherin beta-15-like"; exon_number "1"; model_evidence "Supporting evidence includes similarity to: 2 Proteins, and 88% coverage of the annotated genomic feature by RNAseq alignments";
NC_043010.1	Gnomon	exon	60518011	60518885	.	+	.	gene_id "LOC118766124"; db_xref "GeneID:118766124"; gbkey "mRNA"; gene "LOC118766124"; ID ""; gene_name "LOC118766124"; transcript_id "XM_036509399.1"; product "protocadherin beta-15-like"; exon_number "2"; model_evidence "Supporting evidence includes similarity to: 2 Proteins, and 88% coverage of the annotated genomic feature by RNAseq alignments";
NC_043010.1	Gnomon	exon	60518985	60520445	.	+	.	gene_id "LOC118766124"; db_xref "GeneID:118766124"; gbkey "mRNA"; gene "LOC118766124"; ID ""; gene_name "LOC118766124"; transcript_id "XM_036509399.1"; product "protocadherin beta-15-like"; exon_number "3"; model_evidence "Supporting evidence includes similarity to: 2 Proteins, and 88% coverage of the annotated genomic feature by RNAseq alignments";
NC_043010.1	Gnomon	exon	60520593	60520737	.	+	.	gene_id "LOC118766124"; db_xref "GeneID:118766124"; gbkey "mRNA"; gene "LOC118766124"; ID ""; gene_name "LOC118766124"; transcript_id "XM_036509399.1"; product "protocadherin beta-15-like"; exon_number "4"; model_evidence "Supporting evidence includes similarity to: 2 Proteins, and 88% coverage of the annotated genomic feature by RNAseq alignments";
NC_043010.1	Gnomon	exon	60520902	60521150	.	+	.	gene_id "LOC118766124"; db_xref "GeneID:118766124"; gbkey "mRNA"; gene "LOC118766124"; ID ""; gene_name "LOC118766124"; transcript_id "XM_036509399.1"; product "protocadherin beta-15-like"; exon_number "5"; model_evidence "Supporting evidence includes similarity to: 2 Proteins, and 88% coverage of the annotated genomic feature by RNAseq alignments";
NC_043010.1	Gnomon	start_codon	60518049	60518051	.	+	0	gene_id "LOC118766124"; db_xref "GeneID:118766124"; gbkey "CDS"; gene "LOC118766124"; ID ""; gene_name "LOC118766124"; transcript_id "XM_036509399.1"; product "protocadherin beta-15-like"; protein_id "XP_036365292.1"; exon_number "2";
NC_043010.1	Gnomon	stop_codon	60520979	60520981	.	+	0	gene_id "LOC118766124"; db_xref "GeneID:118766124"; gbkey "CDS"; gene "LOC118766124"; ID ""; gene_name "LOC118766124"; transcript_id "XM_036509399.1"; product "protocadherin beta-15-like"; protein_id "XP_036365292.1"; exon_number "5";
NC_043010.1	Gnomon	gene	60641640	60679975	.	+	.	gene_id "LOC118766125"; db_xref "GeneID:118766125"; gbkey "Gene"; gene "LOC118766125"; gene_biotype "protein_coding"; ID ""; gene_name "LOC118766125";
NC_043010.1	PBRI	transcript	60641756	60656683	.	+	.	gene_id "LOC118766125"; ID ""; gene_name "LOC118766125"; transcript_id "G42535.69"; uniq_trans_id "G42535.69";
NC_043010.1	PBRI	exon	60641756	60641787	.	+	.	gene_id "LOC118766125"; ID ""; gene_name "LOC118766125"; transcript_id "G42535.69"; exon_number "1"; uniq_trans_id "G42535.69";
NC_043010.1	PBRI	exon	60652947	60655384	.	+	.	gene_id "LOC118766125"; ID ""; gene_name "LOC118766125"; transcript_id "G42535.69"; exon_number "2"; uniq_trans_id "G42535.69";
NC_043010.1	PBRI	exon	60655570	60655714	.	+	.	gene_id "LOC118766125"; ID ""; gene_name "LOC118766125"; transcript_id "G42535.69"; exon_number "3"; uniq_trans_id "G42535.69";
NC_043010.1	PBRI	exon	60655879	60656683	.	+	.	gene_id "LOC118766125"; ID ""; gene_name "LOC118766125"; transcript_id "G42535.69"; exon_number "4"; uniq_trans_id "G42535.69";
NC_043010.1	Gnomon	transcript	60641640	60679975	.	+	.	gene_id "LOC118766125"; ID "XM_036509401.1"; gene_name "LOC118766125"; transcript_id "XM_036509401.1";
NC_043010.1	Gnomon	CDS	60652985	60655384	.	+	0	gene_id "LOC118766125"; db_xref "GeneID:118766125"; gbkey "CDS"; gene "LOC118766125"; ID ""; gene_name "LOC118766125"; transcript_id "XM_036509401.1"; product "uncharacterized protein LOC118766125"; protein_id "XP_036365294.1"; exon_number "2";
NC_043010.1	Gnomon	CDS	60655570	60655714	.	+	0	gene_id "LOC118766125"; db_xref "GeneID:118766125"; gbkey "CDS"; gene "LOC118766125"; ID ""; gene_name "LOC118766125"; transcript_id "XM_036509401.1"; product "uncharacterized protein LOC118766125"; protein_id "XP_036365294.1"; exon_number "3";
NC_043010.1	Gnomon	CDS	60655879	60655898	.	+	2	gene_id "LOC118766125"; db_xref "GeneID:118766125"; gbkey "CDS"; gene "LOC118766125"; ID ""; gene_name "LOC118766125"; transcript_id "XM_036509401.1"; product "uncharacterized protein LOC118766125"; protein_id "XP_036365294.1"; exon_number "4";
NC_043010.1	Gnomon	CDS	60657035	60657227	.	+	0	gene_id "LOC118766125"; db_xref "GeneID:118766125"; gbkey "CDS"; gene "LOC118766125"; ID ""; gene_name "LOC118766125"; transcript_id "XM_036509401.1"; product "uncharacterized protein LOC118766125"; protein_id "XP_036365294.1"; exon_number "5";
NC_043010.1	Gnomon	CDS	60659690	60660387	.	+	2	gene_id "LOC118766125"; db_xref "GeneID:118766125"; gbkey "CDS"; gene "LOC118766125"; ID ""; gene_name "LOC118766125"; transcript_id "XM_036509401.1"; product "uncharacterized protein LOC118766125"; protein_id "XP_036365294.1"; exon_number "6";
NC_043010.1	Gnomon	CDS	60660670	60660802	.	+	0	gene_id "LOC118766125"; db_xref "GeneID:118766125"; gbkey "CDS"; gene "LOC118766125"; ID ""; gene_name "LOC118766125"; transcript_id "XM_036509401.1"; product "uncharacterized protein LOC118766125"; protein_id "XP_036365294.1"; exon_number "7";
NC_043010.1	Gnomon	CDS	60660853	60661383	.	+	2	gene_id "LOC118766125"; db_xref "GeneID:118766125"; gbkey "CDS"; gene "LOC118766125"; ID ""; gene_name "LOC118766125"; transcript_id "XM_036509401.1"; product "uncharacterized protein LOC118766125"; protein_id "XP_036365294.1"; exon_number "8";
NC_043010.1	Gnomon	CDS	60661488	60661699	.	+	2	gene_id "LOC118766125"; db_xref "GeneID:118766125"; gbkey "CDS"; gene "LOC118766125"; ID ""; gene_name "LOC118766125"; transcript_id "XM_036509401.1"; product "uncharacterized protein LOC118766125"; protein_id "XP_036365294.1"; exon_number "9";
NC_043010.1	Gnomon	CDS	60661833	60662018	.	+	0	gene_id "LOC118766125"; db_xref "GeneID:118766125"; gbkey "CDS"; gene "LOC118766125"; ID ""; gene_name "LOC118766125"; transcript_id "XM_036509401.1"; product "uncharacterized protein LOC118766125"; protein_id "XP_036365294.1"; exon_number "10";
NC_043010.1	Gnomon	CDS	60662187	60662331	.	+	0	gene_id "LOC118766125"; db_xref "GeneID:118766125"; gbkey "CDS"; gene "LOC118766125"; ID ""; gene_name "LOC118766125"; transcript_id "XM_036509401.1"; product "uncharacterized protein LOC118766125"; protein_id "XP_036365294.1"; exon_number "11";
NC_043010.1	Gnomon	CDS	60662496	60662574	.	+	2	gene_id "LOC118766125"; db_xref "GeneID:118766125"; gbkey "CDS"; gene "LOC118766125"; ID ""; gene_name "LOC118766125"; transcript_id "XM_036509401.1"; product "uncharacterized protein LOC118766125"; protein_id "XP_036365294.1"; exon_number "12";
NC_043010.1	Gnomon	CDS	60663655	60663665	.	+	1	gene_id "LOC118766125"; db_xref "GeneID:118766125"; gbkey "CDS"; gene "LOC118766125"; ID ""; gene_name "LOC118766125"; transcript_id "XM_036509401.1"; product "uncharacterized protein LOC118766125"; protein_id "XP_036365294.1"; exon_number "13";
NC_043010.1	Gnomon	CDS	60669245	60671123	.	+	2	gene_id "LOC118766125"; db_xref "GeneID:118766125"; gbkey "CDS"; gene "LOC118766125"; ID ""; gene_name "LOC118766125"; transcript_id "XM_036509401.1"; product "uncharacterized protein LOC118766125"; protein_id "XP_036365294.1"; exon_number "14";
NC_043010.1	Gnomon	CDS	60671189	60671576	.	+	1	gene_id "LOC118766125"; db_xref "GeneID:118766125"; gbkey "CDS"; gene "LOC118766125"; ID ""; gene_name "LOC118766125"; transcript_id "XM_036509401.1"; product "uncharacterized protein LOC118766125"; protein_id "XP_036365294.1"; exon_number "15";
NC_043010.1	Gnomon	CDS	60671761	60671905	.	+	0	gene_id "LOC118766125"; db_xref "GeneID:118766125"; gbkey "CDS"; gene "LOC118766125"; ID ""; gene_name "LOC118766125"; transcript_id "XM_036509401.1"; product "uncharacterized protein LOC118766125"; protein_id "XP_036365294.1"; exon_number "16";
NC_043010.1	Gnomon	CDS	60672070	60672148	.	+	2	gene_id "LOC118766125"; db_xref "GeneID:118766125"; gbkey "CDS"; gene "LOC118766125"; ID ""; gene_name "LOC118766125"; transcript_id "XM_036509401.1"; product "uncharacterized protein LOC118766125"; protein_id "XP_036365294.1"; exon_number "17";
NC_043010.1	Gnomon	CDS	60673222	60673232	.	+	1	gene_id "LOC118766125"; db_xref "GeneID:118766125"; gbkey "CDS"; gene "LOC118766125"; ID ""; gene_name "LOC118766125"; transcript_id "XM_036509401.1"; product "uncharacterized protein LOC118766125"; protein_id "XP_036365294.1"; exon_number "18";
NC_043010.1	Gnomon	CDS	60675668	60675726	.	+	2	gene_id "LOC118766125"; db_xref "GeneID:118766125"; gbkey "CDS"; gene "LOC118766125"; ID ""; gene_name "LOC118766125"; transcript_id "XM_036509401.1"; product "uncharacterized protein LOC118766125"; protein_id "XP_036365294.1"; exon_number "19";
NC_043010.1	Gnomon	CDS	60676509	60676561	.	+	0	gene_id "LOC118766125"; db_xref "GeneID:118766125"; gbkey "CDS"; gene "LOC118766125"; ID ""; gene_name "LOC118766125"; transcript_id "XM_036509401.1"; product "uncharacterized protein LOC118766125"; protein_id "XP_036365294.1"; exon_number "20";
NC_043010.1	Gnomon	CDS	60676687	60679096	.	+	1	gene_id "LOC118766125"; db_xref "GeneID:118766125"; gbkey "CDS"; gene "LOC118766125"; ID ""; gene_name "LOC118766125"; transcript_id "XM_036509401.1"; product "uncharacterized protein LOC118766125"; protein_id "XP_036365294.1"; exon_number "21";
NC_043010.1	Gnomon	CDS	60679434	60679578	.	+	0	gene_id "LOC118766125"; db_xref "GeneID:118766125"; gbkey "CDS"; gene "LOC118766125"; ID ""; gene_name "LOC118766125"; transcript_id "XM_036509401.1"; product "uncharacterized protein LOC118766125"; protein_id "XP_036365294.1"; exon_number "22";
NC_043010.1	Gnomon	CDS	60679743	60679819	.	+	2	gene_id "LOC118766125"; db_xref "GeneID:118766125"; gbkey "CDS"; gene "LOC118766125"; ID ""; gene_name "LOC118766125"; transcript_id "XM_036509401.1"; product "uncharacterized protein LOC118766125"; protein_id "XP_036365294.1"; exon_number "23";
NC_043010.1	Gnomon	exon	60641640	60641787	.	+	.	gene_id "LOC118766125"; db_xref "GeneID:118766125"; gbkey "mRNA"; gene "LOC118766125"; ID ""; gene_name "LOC118766125"; transcript_id "XM_036509401.1"; product "uncharacterized LOC118766125"; exon_number "1"; model_evidence "Supporting evidence includes similarity to: 8 Proteins, and 61% coverage of the annotated genomic feature by RNAseq alignments";
NC_043010.1	Gnomon	exon	60652947	60655384	.	+	.	gene_id "LOC118766125"; db_xref "GeneID:118766125"; gbkey "mRNA"; gene "LOC118766125"; ID ""; gene_name "LOC118766125"; transcript_id "XM_036509401.1"; product "uncharacterized LOC118766125"; exon_number "2"; model_evidence "Supporting evidence includes similarity to: 8 Proteins, and 61% coverage of the annotated genomic feature by RNAseq alignments";
NC_043010.1	Gnomon	exon	60655570	60655714	.	+	.	gene_id "LOC118766125"; db_xref "GeneID:118766125"; gbkey "mRNA"; gene "LOC118766125"; ID ""; gene_name "LOC118766125"; transcript_id "XM_036509401.1"; product "uncharacterized LOC118766125"; exon_number "3"; model_evidence "Supporting evidence includes similarity to: 8 Proteins, and 61% coverage of the annotated genomic feature by RNAseq alignments";
NC_043010.1	Gnomon	exon	60655879	60655898	.	+	.	gene_id "LOC118766125"; db_xref "GeneID:118766125"; gbkey "mRNA"; gene "LOC118766125"; ID ""; gene_name "LOC118766125"; transcript_id "XM_036509401.1"; product "uncharacterized LOC118766125"; exon_number "4"; model_evidence "Supporting evidence includes similarity to: 8 Proteins, and 61% coverage of the annotated genomic feature by RNAseq alignments";
NC_043010.1	Gnomon	exon	60657035	60657227	.	+	.	gene_id "LOC118766125"; db_xref "GeneID:118766125"; gbkey "mRNA"; gene "LOC118766125"; ID ""; gene_name "LOC118766125"; transcript_id "XM_036509401.1"; product "uncharacterized LOC118766125"; exon_number "5"; model_evidence "Supporting evidence includes similarity to: 8 Proteins, and 61% coverage of the annotated genomic feature by RNAseq alignments";
NC_043010.1	Gnomon	exon	60659690	60660387	.	+	.	gene_id "LOC118766125"; db_xref "GeneID:118766125"; gbkey "mRNA"; gene "LOC118766125"; ID ""; gene_name "LOC118766125"; transcript_id "XM_036509401.1"; product "uncharacterized LOC118766125"; exon_number "6"; model_evidence "Supporting evidence includes similarity to: 8 Proteins, and 61% coverage of the annotated genomic feature by RNAseq alignments";
NC_043010.1	Gnomon	exon	60660670	60660802	.	+	.	gene_id "LOC118766125"; db_xref "GeneID:118766125"; gbkey "mRNA"; gene "LOC118766125"; ID ""; gene_name "LOC118766125"; transcript_id "XM_036509401.1"; product "uncharacterized LOC118766125"; exon_number "7"; model_evidence "Supporting evidence includes similarity to: 8 Proteins, and 61% coverage of the annotated genomic feature by RNAseq alignments";
NC_043010.1	Gnomon	exon	60660853	60661383	.	+	.	gene_id "LOC118766125"; db_xref "GeneID:118766125"; gbkey "mRNA"; gene "LOC118766125"; ID ""; gene_name "LOC118766125"; transcript_id "XM_036509401.1"; product "uncharacterized LOC118766125"; exon_number "8"; model_evidence "Supporting evidence includes similarity to: 8 Proteins, and 61% coverage of the annotated genomic feature by RNAseq alignments";
NC_043010.1	Gnomon	exon	60661488	60661699	.	+	.	gene_id "LOC118766125"; db_xref "GeneID:118766125"; gbkey "mRNA"; gene "LOC118766125"; ID ""; gene_name "LOC118766125"; transcript_id "XM_036509401.1"; product "uncharacterized LOC118766125"; exon_number "9"; model_evidence "Supporting evidence includes similarity to: 8 Proteins, and 61% coverage of the annotated genomic feature by RNAseq alignments";
NC_043010.1	Gnomon	exon	60661833	60662018	.	+	.	gene_id "LOC118766125"; db_xref "GeneID:118766125"; gbkey "mRNA"; gene "LOC118766125"; ID ""; gene_name "LOC118766125"; transcript_id "XM_036509401.1"; product "uncharacterized LOC118766125"; exon_number "10"; model_evidence "Supporting evidence includes similarity to: 8 Proteins, and 61% coverage of the annotated genomic feature by RNAseq alignments";
NC_043010.1	Gnomon	exon	60662187	60662331	.	+	.	gene_id "LOC118766125"; db_xref "GeneID:118766125"; gbkey "mRNA"; gene "LOC118766125"; ID ""; gene_name "LOC118766125"; transcript_id "XM_036509401.1"; product "uncharacterized LOC118766125"; exon_number "11"; model_evidence "Supporting evidence includes similarity to: 8 Proteins, and 61% coverage of the annotated genomic feature by RNAseq alignments";
NC_043010.1	Gnomon	exon	60662496	60662574	.	+	.	gene_id "LOC118766125"; db_xref "GeneID:118766125"; gbkey "mRNA"; gene "LOC118766125"; ID ""; gene_name "LOC118766125"; transcript_id "XM_036509401.1"; product "uncharacterized LOC118766125"; exon_number "12"; model_evidence "Supporting evidence includes similarity to: 8 Proteins, and 61% coverage of the annotated genomic feature by RNAseq alignments";
NC_043010.1	Gnomon	exon	60663655	60663665	.	+	.	gene_id "LOC118766125"; db_xref "GeneID:118766125"; gbkey "mRNA"; gene "LOC118766125"; ID ""; gene_name "LOC118766125"; transcript_id "XM_036509401.1"; product "uncharacterized LOC118766125"; exon_number "13"; model_evidence "Supporting evidence includes similarity to: 8 Proteins, and 61% coverage of the annotated genomic feature by RNAseq alignments";
NC_043010.1	Gnomon	exon	60669245	60671123	.	+	.	gene_id "LOC118766125"; db_xref "GeneID:118766125"; gbkey "mRNA"; gene "LOC118766125"; ID ""; gene_name "LOC118766125"; transcript_id "XM_036509401.1"; product "uncharacterized LOC118766125"; exon_number "14"; model_evidence "Supporting evidence includes similarity to: 8 Proteins, and 61% coverage of the annotated genomic feature by RNAseq alignments";
NC_043010.1	Gnomon	exon	60671189	60671576	.	+	.	gene_id "LOC118766125"; db_xref "GeneID:118766125"; gbkey "mRNA"; gene "LOC118766125"; ID ""; gene_name "LOC118766125"; transcript_id "XM_036509401.1"; product "uncharacterized LOC118766125"; exon_number "15"; model_evidence "Supporting evidence includes similarity to: 8 Proteins, and 61% coverage of the annotated genomic feature by RNAseq alignments";
NC_043010.1	Gnomon	exon	60671761	60671905	.	+	.	gene_id "LOC118766125"; db_xref "GeneID:118766125"; gbkey "mRNA"; gene "LOC118766125"; ID ""; gene_name "LOC118766125"; transcript_id "XM_036509401.1"; product "uncharacterized LOC118766125"; exon_number "16"; model_evidence "Supporting evidence includes similarity to: 8 Proteins, and 61% coverage of the annotated genomic feature by RNAseq alignments";
NC_043010.1	Gnomon	exon	60672070	60672148	.	+	.	gene_id "LOC118766125"; db_xref "GeneID:118766125"; gbkey "mRNA"; gene "LOC118766125"; ID ""; gene_name "LOC118766125"; transcript_id "XM_036509401.1"; product "uncharacterized LOC118766125"; exon_number "17"; model_evidence "Supporting evidence includes similarity to: 8 Proteins, and 61% coverage of the annotated genomic feature by RNAseq alignments";
NC_043010.1	Gnomon	exon	60673222	60673232	.	+	.	gene_id "LOC118766125"; db_xref "GeneID:118766125"; gbkey "mRNA"; gene "LOC118766125"; ID ""; gene_name "LOC118766125"; transcript_id "XM_036509401.1"; product "uncharacterized LOC118766125"; exon_number "18"; model_evidence "Supporting evidence includes similarity to: 8 Proteins, and 61% coverage of the annotated genomic feature by RNAseq alignments";
NC_043010.1	Gnomon	exon	60675668	60675726	.	+	.	gene_id "LOC118766125"; db_xref "GeneID:118766125"; gbkey "mRNA"; gene "LOC118766125"; ID ""; gene_name "LOC118766125"; transcript_id "XM_036509401.1"; product "uncharacterized LOC118766125"; exon_number "19"; model_evidence "Supporting evidence includes similarity to: 8 Proteins, and 61% coverage of the annotated genomic feature by RNAseq alignments";
NC_043010.1	Gnomon	exon	60676509	60676561	.	+	.	gene_id "LOC118766125"; db_xref "GeneID:118766125"; gbkey "mRNA"; gene "LOC118766125"; ID ""; gene_name "LOC118766125"; transcript_id "XM_036509401.1"; product "uncharacterized LOC118766125"; exon_number "20"; model_evidence "Supporting evidence includes similarity to: 8 Proteins, and 61% coverage of the annotated genomic feature by RNAseq alignments";
NC_043010.1	Gnomon	exon	60676687	60679096	.	+	.	gene_id "LOC118766125"; db_xref "GeneID:118766125"; gbkey "mRNA"; gene "LOC118766125"; ID ""; gene_name "LOC118766125"; transcript_id "XM_036509401.1"; product "uncharacterized LOC118766125"; exon_number "21"; model_evidence "Supporting evidence includes similarity to: 8 Proteins, and 61% coverage of the annotated genomic feature by RNAseq alignments";
NC_043010.1	Gnomon	exon	60679434	60679578	.	+	.	gene_id "LOC118766125"; db_xref "GeneID:118766125"; gbkey "mRNA"; gene "LOC118766125"; ID ""; gene_name "LOC118766125"; transcript_id "XM_036509401.1"; product "uncharacterized LOC118766125"; exon_number "22"; model_evidence "Supporting evidence includes similarity to: 8 Proteins, and 61% coverage of the annotated genomic feature by RNAseq alignments";
NC_043010.1	Gnomon	exon	60679743	60679975	.	+	.	gene_id "LOC118766125"; db_xref "GeneID:118766125"; gbkey "mRNA"; gene "LOC118766125"; ID ""; gene_name "LOC118766125"; transcript_id "XM_036509401.1"; product "uncharacterized LOC118766125"; exon_number "23"; model_evidence "Supporting evidence includes similarity to: 8 Proteins, and 61% coverage of the annotated genomic feature by RNAseq alignments";
NC_043010.1	Gnomon	start_codon	60652985	60652987	.	+	0	gene_id "LOC118766125"; db_xref "GeneID:118766125"; gbkey "CDS"; gene "LOC118766125"; ID ""; gene_name "LOC118766125"; transcript_id "XM_036509401.1"; product "uncharacterized protein LOC118766125"; protein_id "XP_036365294.1"; exon_number "2";
NC_043010.1	Gnomon	stop_codon	60679820	60679822	.	+	0	gene_id "LOC118766125"; db_xref "GeneID:118766125"; gbkey "CDS"; gene "LOC118766125"; ID ""; gene_name "LOC118766125"; transcript_id "XM_036509401.1"; product "uncharacterized protein LOC118766125"; protein_id "XP_036365294.1"; exon_number "23";
NC_043010.1	Gnomon	gene	64290472	64329857	.	+	.	gene_id "LOC118766126"; db_xref "GeneID:118766126"; gbkey "Gene"; gene "LOC118766126"; gene_biotype "protein_coding"; ID ""; gene_name "LOC118766126";
NC_043010.1	Gnomon	transcript	64290472	64329857	.	+	.	gene_id "LOC118766126"; ID "XM_036509406.1"; gene_name "LOC118766126"; transcript_id "XM_036509406.1";
NC_043010.1	Gnomon	CDS	64290472	64290538	.	+	0	gene_id "LOC118766126"; db_xref "GeneID:118766126"; gbkey "CDS"; gene "LOC118766126"; ID ""; gene_name "LOC118766126"; transcript_id "XM_036509406.1"; product "multiple epidermal growth factor-like domains protein 10"; protein_id "XP_036365299.1"; exon_number "1";
NC_043010.1	Gnomon	CDS	64290696	64290830	.	+	2	gene_id "LOC118766126"; db_xref "GeneID:118766126"; gbkey "CDS"; gene "LOC118766126"; ID ""; gene_name "LOC118766126"; transcript_id "XM_036509406.1"; product "multiple epidermal growth factor-like domains protein 10"; protein_id "XP_036365299.1"; exon_number "2";
NC_043010.1	Gnomon	CDS	64291648	64291779	.	+	2	gene_id "LOC118766126"; db_xref "GeneID:118766126"; gbkey "CDS"; gene "LOC118766126"; ID ""; gene_name "LOC118766126"; transcript_id "XM_036509406.1"; product "multiple epidermal growth factor-like domains protein 10"; protein_id "XP_036365299.1"; exon_number "3";
NC_043010.1	Gnomon	CDS	64298519	64298559	.	+	2	gene_id "LOC118766126"; db_xref "GeneID:118766126"; gbkey "CDS"; gene "LOC118766126"; ID ""; gene_name "LOC118766126"; transcript_id "XM_036509406.1"; product "multiple epidermal growth factor-like domains protein 10"; protein_id "XP_036365299.1"; exon_number "4";
NC_043010.1	Gnomon	CDS	64302920	64303070	.	+	0	gene_id "LOC118766126"; db_xref "GeneID:118766126"; gbkey "CDS"; gene "LOC118766126"; ID ""; gene_name "LOC118766126"; transcript_id "XM_036509406.1"; product "multiple epidermal growth factor-like domains protein 10"; protein_id "XP_036365299.1"; exon_number "5";
NC_043010.1	Gnomon	CDS	64314223	64314357	.	+	2	gene_id "LOC118766126"; db_xref "GeneID:118766126"; gbkey "CDS"; gene "LOC118766126"; ID ""; gene_name "LOC118766126"; transcript_id "XM_036509406.1"; product "multiple epidermal growth factor-like domains protein 10"; protein_id "XP_036365299.1"; exon_number "6";
NC_043010.1	Gnomon	CDS	64328728	64328862	.	+	2	gene_id "LOC118766126"; db_xref "GeneID:118766126"; gbkey "CDS"; gene "LOC118766126"; ID ""; gene_name "LOC118766126"; transcript_id "XM_036509406.1"; product "multiple epidermal growth factor-like domains protein 10"; protein_id "XP_036365299.1"; exon_number "7";
NC_043010.1	Gnomon	CDS	64329682	64329854	.	+	2	gene_id "LOC118766126"; db_xref "GeneID:118766126"; gbkey "CDS"; gene "LOC118766126"; ID ""; gene_name "LOC118766126"; transcript_id "XM_036509406.1"; product "multiple epidermal growth factor-like domains protein 10"; protein_id "XP_036365299.1"; exon_number "8";
NC_043010.1	Gnomon	exon	64290472	64290538	.	+	.	gene_id "LOC118766126"; db_xref "GeneID:118766126"; gbkey "mRNA"; gene "LOC118766126"; ID ""; gene_name "LOC118766126"; transcript_id "XM_036509406.1"; product "multiple epidermal growth factor-like domains protein 10"; exon_number "1"; model_evidence "Supporting evidence includes similarity to: 15 Proteins, and 48% coverage of the annotated genomic feature by RNAseq alignments";
NC_043010.1	Gnomon	exon	64290696	64290830	.	+	.	gene_id "LOC118766126"; db_xref "GeneID:118766126"; gbkey "mRNA"; gene "LOC118766126"; ID ""; gene_name "LOC118766126"; transcript_id "XM_036509406.1"; product "multiple epidermal growth factor-like domains protein 10"; exon_number "2"; model_evidence "Supporting evidence includes similarity to: 15 Proteins, and 48% coverage of the annotated genomic feature by RNAseq alignments";
NC_043010.1	Gnomon	exon	64291648	64291779	.	+	.	gene_id "LOC118766126"; db_xref "GeneID:118766126"; gbkey "mRNA"; gene "LOC118766126"; ID ""; gene_name "LOC118766126"; transcript_id "XM_036509406.1"; product "multiple epidermal growth factor-like domains protein 10"; exon_number "3"; model_evidence "Supporting evidence includes similarity to: 15 Proteins, and 48% coverage of the annotated genomic feature by RNAseq alignments";
NC_043010.1	Gnomon	exon	64298519	64298559	.	+	.	gene_id "LOC118766126"; db_xref "GeneID:118766126"; gbkey "mRNA"; gene "LOC118766126"; ID ""; gene_name "LOC118766126"; transcript_id "XM_036509406.1"; product "multiple epidermal growth factor-like domains protein 10"; exon_number "4"; model_evidence "Supporting evidence includes similarity to: 15 Proteins, and 48% coverage of the annotated genomic feature by RNAseq alignments";
NC_043010.1	Gnomon	exon	64302920	64303070	.	+	.	gene_id "LOC118766126"; db_xref "GeneID:118766126"; gbkey "mRNA"; gene "LOC118766126"; ID ""; gene_name "LOC118766126"; transcript_id "XM_036509406.1"; product "multiple epidermal growth factor-like domains protein 10"; exon_number "5"; model_evidence "Supporting evidence includes similarity to: 15 Proteins, and 48% coverage of the annotated genomic feature by RNAseq alignments";
NC_043010.1	Gnomon	exon	64314223	64314357	.	+	.	gene_id "LOC118766126"; db_xref "GeneID:118766126"; gbkey "mRNA"; gene "LOC118766126"; ID ""; gene_name "LOC118766126"; transcript_id "XM_036509406.1"; product "multiple epidermal growth factor-like domains protein 10"; exon_number "6"; model_evidence "Supporting evidence includes similarity to: 15 Proteins, and 48% coverage of the annotated genomic feature by RNAseq alignments";
NC_043010.1	Gnomon	exon	64328728	64328862	.	+	.	gene_id "LOC118766126"; db_xref "GeneID:118766126"; gbkey "mRNA"; gene "LOC118766126"; ID ""; gene_name "LOC118766126"; transcript_id "XM_036509406.1"; product "multiple epidermal growth factor-like domains protein 10"; exon_number "7"; model_evidence "Supporting evidence includes similarity to: 15 Proteins, and 48% coverage of the annotated genomic feature by RNAseq alignments";
NC_043010.1	Gnomon	exon	64329682	64329857	.	+	.	gene_id "LOC118766126"; db_xref "GeneID:118766126"; gbkey "mRNA"; gene "LOC118766126"; ID ""; gene_name "LOC118766126"; transcript_id "XM_036509406.1"; product "multiple epidermal growth factor-like domains protein 10"; exon_number "8"; model_evidence "Supporting evidence includes similarity to: 15 Proteins, and 48% coverage of the annotated genomic feature by RNAseq alignments";
NC_043010.1	Gnomon	start_codon	64290472	64290474	.	+	0	gene_id "LOC118766126"; db_xref "GeneID:118766126"; gbkey "CDS"; gene "LOC118766126"; ID ""; gene_name "LOC118766126"; transcript_id "XM_036509406.1"; product "multiple epidermal growth factor-like domains protein 10"; protein_id "XP_036365299.1"; exon_number "1";
NC_043010.1	Gnomon	stop_codon	64329855	64329857	.	+	0	gene_id "LOC118766126"; db_xref "GeneID:118766126"; gbkey "CDS"; gene "LOC118766126"; ID ""; gene_name "LOC118766126"; transcript_id "XM_036509406.1"; product "multiple epidermal growth factor-like domains protein 10"; protein_id "XP_036365299.1"; exon_number "8";
NC_043010.1	Gnomon	gene	65399849	65461481	.	+	.	gene_id "LOC118766127"; db_xref "GeneID:118766127"; gbkey "Gene"; gene "LOC118766127"; gene_biotype "protein_coding"; ID ""; gene_name "LOC118766127";
NC_043010.1	Gnomon	transcript	65399849	65461481	.	+	.	gene_id "LOC118766127"; ID "XM_036509410.1"; gene_name "LOC118766127"; transcript_id "XM_036509410.1";
NC_043010.1	Gnomon	CDS	65399849	65399897	.	+	0	gene_id "LOC118766127"; db_xref "GeneID:118766127"; gbkey "CDS"; gene "LOC118766127"; ID ""; gene_name "LOC118766127"; transcript_id "XM_036509410.1"; product "uncharacterized protein LOC118766127"; protein_id "XP_036365303.1"; exon_number "1";
NC_043010.1	Gnomon	CDS	65402425	65402486	.	+	2	gene_id "LOC118766127"; db_xref "GeneID:118766127"; gbkey "CDS"; gene "LOC118766127"; ID ""; gene_name "LOC118766127"; transcript_id "XM_036509410.1"; product "uncharacterized protein LOC118766127"; protein_id "XP_036365303.1"; exon_number "2";
NC_043010.1	Gnomon	CDS	65450189	65450557	.	+	0	gene_id "LOC118766127"; db_xref "GeneID:118766127"; gbkey "CDS"; gene "LOC118766127"; ID ""; gene_name "LOC118766127"; transcript_id "XM_036509410.1"; product "uncharacterized protein LOC118766127"; protein_id "XP_036365303.1"; exon_number "3";
NC_043010.1	Gnomon	CDS	65451837	65451981	.	+	0	gene_id "LOC118766127"; db_xref "GeneID:118766127"; gbkey "CDS"; gene "LOC118766127"; ID ""; gene_name "LOC118766127"; transcript_id "XM_036509410.1"; product "uncharacterized protein LOC118766127"; protein_id "XP_036365303.1"; exon_number "4";
NC_043010.1	Gnomon	CDS	65455539	65455836	.	+	2	gene_id "LOC118766127"; db_xref "GeneID:118766127"; gbkey "CDS"; gene "LOC118766127"; ID ""; gene_name "LOC118766127"; transcript_id "XM_036509410.1"; product "uncharacterized protein LOC118766127"; protein_id "XP_036365303.1"; exon_number "5";
NC_043010.1	Gnomon	CDS	65458689	65460315	.	+	1	gene_id "LOC118766127"; db_xref "GeneID:118766127"; gbkey "CDS"; gene "LOC118766127"; ID ""; gene_name "LOC118766127"; transcript_id "XM_036509410.1"; product "uncharacterized protein LOC118766127"; protein_id "XP_036365303.1"; exon_number "6";
NC_043010.1	Gnomon	exon	65399849	65399897	.	+	.	gene_id "LOC118766127"; db_xref "GeneID:118766127"; gbkey "mRNA"; gene "LOC118766127"; ID ""; gene_name "LOC118766127"; transcript_id "XM_036509410.1"; product "uncharacterized LOC118766127"; exon_number "1"; model_evidence "Supporting evidence includes similarity to: 89% coverage of the annotated genomic feature by RNAseq alignments";
NC_043010.1	Gnomon	exon	65402425	65402486	.	+	.	gene_id "LOC118766127"; db_xref "GeneID:118766127"; gbkey "mRNA"; gene "LOC118766127"; ID ""; gene_name "LOC118766127"; transcript_id "XM_036509410.1"; product "uncharacterized LOC118766127"; exon_number "2"; model_evidence "Supporting evidence includes similarity to: 89% coverage of the annotated genomic feature by RNAseq alignments";
NC_043010.1	Gnomon	exon	65450189	65450557	.	+	.	gene_id "LOC118766127"; db_xref "GeneID:118766127"; gbkey "mRNA"; gene "LOC118766127"; ID ""; gene_name "LOC118766127"; transcript_id "XM_036509410.1"; product "uncharacterized LOC118766127"; exon_number "3"; model_evidence "Supporting evidence includes similarity to: 89% coverage of the annotated genomic feature by RNAseq alignments";
NC_043010.1	Gnomon	exon	65451837	65451981	.	+	.	gene_id "LOC118766127"; db_xref "GeneID:118766127"; gbkey "mRNA"; gene "LOC118766127"; ID ""; gene_name "LOC118766127"; transcript_id "XM_036509410.1"; product "uncharacterized LOC118766127"; exon_number "4"; model_evidence "Supporting evidence includes similarity to: 89% coverage of the annotated genomic feature by RNAseq alignments";
NC_043010.1	Gnomon	exon	65455539	65455836	.	+	.	gene_id "LOC118766127"; db_xref "GeneID:118766127"; gbkey "mRNA"; gene "LOC118766127"; ID ""; gene_name "LOC118766127"; transcript_id "XM_036509410.1"; product "uncharacterized LOC118766127"; exon_number "5"; model_evidence "Supporting evidence includes similarity to: 89% coverage of the annotated genomic feature by RNAseq alignments";
NC_043010.1	Gnomon	exon	65458689	65461481	.	+	.	gene_id "LOC118766127"; db_xref "GeneID:118766127"; gbkey "mRNA"; gene "LOC118766127"; ID ""; gene_name "LOC118766127"; transcript_id "XM_036509410.1"; product "uncharacterized LOC118766127"; exon_number "6"; model_evidence "Supporting evidence includes similarity to: 89% coverage of the annotated genomic feature by RNAseq alignments";
NC_043010.1	Gnomon	start_codon	65399849	65399851	.	+	0	gene_id "LOC118766127"; db_xref "GeneID:118766127"; gbkey "CDS"; gene "LOC118766127"; ID ""; gene_name "LOC118766127"; transcript_id "XM_036509410.1"; product "uncharacterized protein LOC118766127"; protein_id "XP_036365303.1"; exon_number "1";
NC_043010.1	Gnomon	stop_codon	65460316	65460318	.	+	0	gene_id "LOC118766127"; db_xref "GeneID:118766127"; gbkey "CDS"; gene "LOC118766127"; ID ""; gene_name "LOC118766127"; transcript_id "XM_036509410.1"; product "uncharacterized protein LOC118766127"; protein_id "XP_036365303.1"; exon_number "6";
NC_043010.1	Gnomon	gene	66307791	66315128	.	+	.	gene_id "LOC118766128"; db_xref "GeneID:118766128"; gbkey "Gene"; gene "LOC118766128"; gene_biotype "protein_coding"; ID ""; gene_name "LOC118766128";
NC_043010.1	Gnomon~FLAMseq	transcript	66307791	66315128	.	+	.	gene_id "LOC118766128"; ID "XM_036509412.1"; gene_name "LOC118766128"; transcript_id "FLAMseq_ext~XM_036509412.1"; three_prime_ext "6822";
NC_043010.1	Gnomon~FLAMseq	exon	66307791	66308306	.	+	.	gene_id "LOC118766128"; db_xref "GeneID:118766128"; gbkey "mRNA"; gene "LOC118766128"; ID ""; gene_name "LOC118766128"; transcript_id "FLAMseq_ext~XM_036509412.1"; product "zinc finger protein 98-like"; exon_number "1"; model_evidence "Supporting evidence includes similarity to: 9 Proteins";
NC_043010.1	Gnomon~FLAMseq	exon	66307791	66315128	.	+	.	gene_id "LOC118766128"; db_xref "GeneID:118766128"; gbkey "mRNA"; gene "LOC118766128"; ID ""; gene_name "LOC118766128"; transcript_id "FLAMseq_ext~XM_036509412.1"; product ""; exon_number "1"; model_evidence ""; three_prime_ext "6822";
NC_043010.1	Gnomon	transcript	66307791	66308306	.	+	.	gene_id "LOC118766128"; ID "XM_036509412.1"; gene_name "LOC118766128"; transcript_id "XM_036509412.1";
NC_043010.1	Gnomon	CDS	66307791	66308303	.	+	0	gene_id "LOC118766128"; db_xref "GeneID:118766128"; gbkey "CDS"; gene "LOC118766128"; ID ""; gene_name "LOC118766128"; transcript_id "XM_036509412.1"; product "zinc finger protein 98-like"; protein_id "XP_036365305.1"; exon_number "1";
NC_043010.1	Gnomon	exon	66307791	66308306	.	+	.	gene_id "LOC118766128"; db_xref "GeneID:118766128"; gbkey "mRNA"; gene "LOC118766128"; ID ""; gene_name "LOC118766128"; transcript_id "XM_036509412.1"; product "zinc finger protein 98-like"; exon_number "1"; model_evidence "Supporting evidence includes similarity to: 9 Proteins";
NC_043010.1	Gnomon	start_codon	66307791	66307793	.	+	0	gene_id "LOC118766128"; db_xref "GeneID:118766128"; gbkey "CDS"; gene "LOC118766128"; ID ""; gene_name "LOC118766128"; transcript_id "XM_036509412.1"; product "zinc finger protein 98-like"; protein_id "XP_036365305.1"; exon_number "1";
NC_043010.1	Gnomon	stop_codon	66308304	66308306	.	+	0	gene_id "LOC118766128"; db_xref "GeneID:118766128"; gbkey "CDS"; gene "LOC118766128"; ID ""; gene_name "LOC118766128"; transcript_id "XM_036509412.1"; product "zinc finger protein 98-like"; protein_id "XP_036365305.1"; exon_number "1";
NC_043010.1	Gnomon	gene	67360141	67431394	.	-	.	gene_id "LOC118766129"; db_xref "GeneID:118766129"; gbkey "Gene"; gene "LOC118766129"; gene_biotype "protein_coding"; ID ""; gene_name "LOC118766129";
NC_043010.1	Gnomon	transcript	67360141	67431394	.	-	.	gene_id "LOC118766129"; ID "XM_036509413.1"; gene_name "LOC118766129"; transcript_id "XM_036509413.1";
NC_043010.1	Gnomon	CDS	67360144	67360149	.	-	0	gene_id "LOC118766129"; db_xref "GeneID:118766129"; gbkey "CDS"; gene "LOC118766129"; ID ""; gene_name "LOC118766129"; transcript_id "XM_036509413.1"; product "putative uncharacterized protein DDB_G0277255"; protein_id "XP_036365306.1"; exon_number "3";
NC_043010.1	Gnomon	CDS	67360502	67361836	.	-	0	gene_id "LOC118766129"; db_xref "GeneID:118766129"; gbkey "CDS"; gene "LOC118766129"; ID ""; gene_name "LOC118766129"; transcript_id "XM_036509413.1"; product "putative uncharacterized protein DDB_G0277255"; protein_id "XP_036365306.1"; exon_number "2";
NC_043010.1	Gnomon	exon	67360141	67360149	.	-	.	gene_id "LOC118766129"; db_xref "GeneID:118766129"; gbkey "mRNA"; gene "LOC118766129"; ID ""; gene_name "LOC118766129"; transcript_id "XM_036509413.1"; product "putative uncharacterized protein DDB_G0277255"; exon_number "3"; model_evidence "Supporting evidence includes similarity to: 98% coverage of the annotated genomic feature by RNAseq alignments";
NC_043010.1	Gnomon	exon	67360502	67361845	.	-	.	gene_id "LOC118766129"; db_xref "GeneID:118766129"; gbkey "mRNA"; gene "LOC118766129"; ID ""; gene_name "LOC118766129"; transcript_id "XM_036509413.1"; product "putative uncharacterized protein DDB_G0277255"; exon_number "2"; model_evidence "Supporting evidence includes similarity to: 98% coverage of the annotated genomic feature by RNAseq alignments";
NC_043010.1	Gnomon	exon	67431310	67431394	.	-	.	gene_id "LOC118766129"; db_xref "GeneID:118766129"; gbkey "mRNA"; gene "LOC118766129"; ID ""; gene_name "LOC118766129"; transcript_id "XM_036509413.1"; product "putative uncharacterized protein DDB_G0277255"; exon_number "1"; model_evidence "Supporting evidence includes similarity to: 98% coverage of the annotated genomic feature by RNAseq alignments";
NC_043010.1	Gnomon	start_codon	67361834	67361836	.	-	0	gene_id "LOC118766129"; db_xref "GeneID:118766129"; gbkey "CDS"; gene "LOC118766129"; ID ""; gene_name "LOC118766129"; transcript_id "XM_036509413.1"; product "putative uncharacterized protein DDB_G0277255"; protein_id "XP_036365306.1"; exon_number "2";
NC_043010.1	Gnomon	stop_codon	67360141	67360143	.	-	0	gene_id "LOC118766129"; db_xref "GeneID:118766129"; gbkey "CDS"; gene "LOC118766129"; ID ""; gene_name "LOC118766129"; transcript_id "XM_036509413.1"; product "putative uncharacterized protein DDB_G0277255"; protein_id "XP_036365306.1"; exon_number "3";
NC_043010.1	Gnomon	gene	11623025	11649834	.	-	.	gene_id "LOC118766130"; db_xref "GeneID:118766130"; gbkey "Gene"; gene "LOC118766130"; gene_biotype "lncRNA"; ID ""; gene_name "LOC118766130";
NC_043010.1	Gnomon~FLAMseq	transcript	11623025	11649834	.	-	.	gene_id "LOC118766130"; ID "XR_005002042.1"; gene_name "LOC118766130"; transcript_id "FLAMseq_ext~XR_005002042.1"; three_prime_ext "7185";
NC_043010.1	Gnomon~FLAMseq	exon	11630210	11630390	.	-	.	gene_id "LOC118766130"; db_xref "GeneID:118766130"; gbkey "ncRNA"; gene "LOC118766130"; ID ""; gene_name "LOC118766130"; transcript_id "FLAMseq_ext~XR_005002042.1"; product "uncharacterized LOC118766130"; exon_number "3"; model_evidence "Supporting evidence includes similarity to: 100% coverage of the annotated genomic feature by RNAseq alignments, including 9 samples with support for all annotated introns";
NC_043010.1	Gnomon~FLAMseq	exon	11642267	11642280	.	-	.	gene_id "LOC118766130"; db_xref "GeneID:118766130"; gbkey "ncRNA"; gene "LOC118766130"; ID ""; gene_name "LOC118766130"; transcript_id "FLAMseq_ext~XR_005002042.1"; product "uncharacterized LOC118766130"; exon_number "2"; model_evidence "Supporting evidence includes similarity to: 100% coverage of the annotated genomic feature by RNAseq alignments, including 9 samples with support for all annotated introns";
NC_043010.1	Gnomon~FLAMseq	exon	11649819	11649834	.	-	.	gene_id "LOC118766130"; db_xref "GeneID:118766130"; gbkey "ncRNA"; gene "LOC118766130"; ID ""; gene_name "LOC118766130"; transcript_id "FLAMseq_ext~XR_005002042.1"; product "uncharacterized LOC118766130"; exon_number "1"; model_evidence "Supporting evidence includes similarity to: 100% coverage of the annotated genomic feature by RNAseq alignments, including 9 samples with support for all annotated introns";
NC_043010.1	Gnomon~FLAMseq	exon	11623025	11630390	.	-	.	gene_id "LOC118766130"; db_xref "GeneID:118766130"; gbkey "ncRNA"; gene "LOC118766130"; ID ""; gene_name "LOC118766130"; transcript_id "FLAMseq_ext~XR_005002042.1"; product ""; exon_number "3"; model_evidence "Supporting evidence includes similarity to: 100% coverage of the annotated genomic feature by RNAseq alignments"; three_prime_ext "7185";
NC_043010.1	Gnomon	transcript	11630210	11649834	.	-	.	gene_id "LOC118766130"; ID "XR_005002042.1"; gene_name "LOC118766130"; transcript_id "XR_005002042.1";
NC_043010.1	Gnomon	exon	11630210	11630390	.	-	.	gene_id "LOC118766130"; db_xref "GeneID:118766130"; gbkey "ncRNA"; gene "LOC118766130"; ID ""; gene_name "LOC118766130"; transcript_id "XR_005002042.1"; product "uncharacterized LOC118766130"; exon_number "3"; model_evidence "Supporting evidence includes similarity to: 100% coverage of the annotated genomic feature by RNAseq alignments, including 9 samples with support for all annotated introns";
NC_043010.1	Gnomon	exon	11642267	11642280	.	-	.	gene_id "LOC118766130"; db_xref "GeneID:118766130"; gbkey "ncRNA"; gene "LOC118766130"; ID ""; gene_name "LOC118766130"; transcript_id "XR_005002042.1"; product "uncharacterized LOC118766130"; exon_number "2"; model_evidence "Supporting evidence includes similarity to: 100% coverage of the annotated genomic feature by RNAseq alignments, including 9 samples with support for all annotated introns";
NC_043010.1	Gnomon	exon	11649819	11649834	.	-	.	gene_id "LOC118766130"; db_xref "GeneID:118766130"; gbkey "ncRNA"; gene "LOC118766130"; ID ""; gene_name "LOC118766130"; transcript_id "XR_005002042.1"; product "uncharacterized LOC118766130"; exon_number "1"; model_evidence "Supporting evidence includes similarity to: 100% coverage of the annotated genomic feature by RNAseq alignments, including 9 samples with support for all annotated introns";
NC_043010.1	Gnomon	gene	18661358	18661779	.	+	.	gene_id "LOC118766131"; db_xref "GeneID:118766131"; gbkey "Gene"; gene "LOC118766131"; gene_biotype "lncRNA"; ID ""; gene_name "LOC118766131";
NC_043010.1	Gnomon	transcript	18661358	18661779	.	+	.	gene_id "LOC118766131"; ID "XR_005002043.1"; gene_name "LOC118766131"; transcript_id "XR_005002043.1";
NC_043010.1	Gnomon	exon	18661358	18661537	.	+	.	gene_id "LOC118766131"; db_xref "GeneID:118766131"; gbkey "ncRNA"; gene "LOC118766131"; ID ""; gene_name "LOC118766131"; transcript_id "XR_005002043.1"; product "uncharacterized LOC118766131"; exon_number "1"; model_evidence "Supporting evidence includes similarity to: 100% coverage of the annotated genomic feature by RNAseq alignments, including 7 samples with support for all annotated introns";
NC_043010.1	Gnomon	exon	18661589	18661779	.	+	.	gene_id "LOC118766131"; db_xref "GeneID:118766131"; gbkey "ncRNA"; gene "LOC118766131"; ID ""; gene_name "LOC118766131"; transcript_id "XR_005002043.1"; product "uncharacterized LOC118766131"; exon_number "2"; model_evidence "Supporting evidence includes similarity to: 100% coverage of the annotated genomic feature by RNAseq alignments, including 7 samples with support for all annotated introns";
NC_043010.1	Gnomon	gene	21774237	21781324	.	+	.	gene_id "LOC118766132"; db_xref "GeneID:118766132"; gbkey "Gene"; gene "LOC118766132"; gene_biotype "lncRNA"; ID ""; gene_name "LOC118766132";
NC_043010.1	Gnomon	transcript	21774237	21781324	.	+	.	gene_id "LOC118766132"; ID "XR_005002044.1"; gene_name "LOC118766132"; transcript_id "XR_005002044.1";
NC_043010.1	Gnomon	exon	21774237	21774326	.	+	.	gene_id "LOC118766132"; db_xref "GeneID:118766132"; gbkey "ncRNA"; gene "LOC118766132"; ID ""; gene_name "LOC118766132"; transcript_id "XR_005002044.1"; product "uncharacterized LOC118766132"; exon_number "1"; model_evidence "Supporting evidence includes similarity to: 100% coverage of the annotated genomic feature by RNAseq alignments, including 1 sample with support for all annotated introns";
NC_043010.1	Gnomon	exon	21774754	21774760	.	+	.	gene_id "LOC118766132"; db_xref "GeneID:118766132"; gbkey "ncRNA"; gene "LOC118766132"; ID ""; gene_name "LOC118766132"; transcript_id "XR_005002044.1"; product "uncharacterized LOC118766132"; exon_number "2"; model_evidence "Supporting evidence includes similarity to: 100% coverage of the annotated genomic feature by RNAseq alignments, including 1 sample with support for all annotated introns";
NC_043010.1	Gnomon	exon	21781314	21781324	.	+	.	gene_id "LOC118766132"; db_xref "GeneID:118766132"; gbkey "ncRNA"; gene "LOC118766132"; ID ""; gene_name "LOC118766132"; transcript_id "XR_005002044.1"; product "uncharacterized LOC118766132"; exon_number "3"; model_evidence "Supporting evidence includes similarity to: 100% coverage of the annotated genomic feature by RNAseq alignments, including 1 sample with support for all annotated introns";
NC_043010.1	Gnomon	gene	24740952	24754354	.	+	.	gene_id "LOC118766133"; db_xref "GeneID:118766133"; gbkey "Gene"; gene "LOC118766133"; gene_biotype "protein_coding"; ID ""; gene_name "LOC118766133";
NC_043010.1	Gnomon	transcript	24740952	24754354	.	+	.	gene_id "LOC118766133"; ID "XM_036509414.1"; gene_name "LOC118766133"; transcript_id "XM_036509414.1";
NC_043010.1	Gnomon	CDS	24741277	24741396	.	+	0	gene_id "LOC118766133"; db_xref "GeneID:118766133"; gbkey "CDS"; gene "LOC118766133"; ID ""; gene_name "LOC118766133"; transcript_id "XM_036509414.1"; product "uncharacterized protein LOC118766133"; protein_id "XP_036365307.1"; exon_number "1";
NC_043010.1	Gnomon	CDS	24748171	24748459	.	+	0	gene_id "LOC118766133"; db_xref "GeneID:118766133"; gbkey "CDS"; gene "LOC118766133"; ID ""; gene_name "LOC118766133"; transcript_id "XM_036509414.1"; product "uncharacterized protein LOC118766133"; protein_id "XP_036365307.1"; exon_number "2";
NC_043010.1	Gnomon	CDS	24753613	24754262	.	+	2	gene_id "LOC118766133"; db_xref "GeneID:118766133"; gbkey "CDS"; gene "LOC118766133"; ID ""; gene_name "LOC118766133"; transcript_id "XM_036509414.1"; product "uncharacterized protein LOC118766133"; protein_id "XP_036365307.1"; exon_number "3";
NC_043010.1	Gnomon	exon	24740952	24741396	.	+	.	gene_id "LOC118766133"; db_xref "GeneID:118766133"; gbkey "mRNA"; gene "LOC118766133"; ID ""; gene_name "LOC118766133"; transcript_id "XM_036509414.1"; product "uncharacterized LOC118766133"; exon_number "1"; model_evidence "Supporting evidence includes similarity to: 100% coverage of the annotated genomic feature by RNAseq alignments, including 7 samples with support for all annotated introns";
NC_043010.1	Gnomon	exon	24748171	24748459	.	+	.	gene_id "LOC118766133"; db_xref "GeneID:118766133"; gbkey "mRNA"; gene "LOC118766133"; ID ""; gene_name "LOC118766133"; transcript_id "XM_036509414.1"; product "uncharacterized LOC118766133"; exon_number "2"; model_evidence "Supporting evidence includes similarity to: 100% coverage of the annotated genomic feature by RNAseq alignments, including 7 samples with support for all annotated introns";
NC_043010.1	Gnomon	exon	24753613	24754354	.	+	.	gene_id "LOC118766133"; db_xref "GeneID:118766133"; gbkey "mRNA"; gene "LOC118766133"; ID ""; gene_name "LOC118766133"; transcript_id "XM_036509414.1"; product "uncharacterized LOC118766133"; exon_number "3"; model_evidence "Supporting evidence includes similarity to: 100% coverage of the annotated genomic feature by RNAseq alignments, including 7 samples with support for all annotated introns";
NC_043010.1	Gnomon	start_codon	24741277	24741279	.	+	0	gene_id "LOC118766133"; db_xref "GeneID:118766133"; gbkey "CDS"; gene "LOC118766133"; ID ""; gene_name "LOC118766133"; transcript_id "XM_036509414.1"; product "uncharacterized protein LOC118766133"; protein_id "XP_036365307.1"; exon_number "1";
NC_043010.1	Gnomon	stop_codon	24754263	24754265	.	+	0	gene_id "LOC118766133"; db_xref "GeneID:118766133"; gbkey "CDS"; gene "LOC118766133"; ID ""; gene_name "LOC118766133"; transcript_id "XM_036509414.1"; product "uncharacterized protein LOC118766133"; protein_id "XP_036365307.1"; exon_number "3";
NC_043010.1	Gnomon	gene	30128947	30146044	.	+	.	gene_id "LOC118766135"; db_xref "GeneID:118766135"; gbkey "Gene"; gene "LOC118766135"; gene_biotype "lncRNA"; ID ""; gene_name "LOC118766135";
NC_043010.1	Gnomon	transcript	30128947	30146044	.	+	.	gene_id "LOC118766135"; ID "XR_005002045.1"; gene_name "LOC118766135"; transcript_id "XR_005002045.1";
NC_043010.1	Gnomon	exon	30128947	30129496	.	+	.	gene_id "LOC118766135"; db_xref "GeneID:118766135"; gbkey "ncRNA"; gene "LOC118766135"; ID ""; gene_name "LOC118766135"; transcript_id "XR_005002045.1"; product "uncharacterized LOC118766135"; exon_number "1"; model_evidence "Supporting evidence includes similarity to: 100% coverage of the annotated genomic feature by RNAseq alignments, including 7 samples with support for all annotated introns";
NC_043010.1	Gnomon	exon	30131971	30132046	.	+	.	gene_id "LOC118766135"; db_xref "GeneID:118766135"; gbkey "ncRNA"; gene "LOC118766135"; ID ""; gene_name "LOC118766135"; transcript_id "XR_005002045.1"; product "uncharacterized LOC118766135"; exon_number "2"; model_evidence "Supporting evidence includes similarity to: 100% coverage of the annotated genomic feature by RNAseq alignments, including 7 samples with support for all annotated introns";
NC_043010.1	Gnomon	exon	30145949	30146044	.	+	.	gene_id "LOC118766135"; db_xref "GeneID:118766135"; gbkey "ncRNA"; gene "LOC118766135"; ID ""; gene_name "LOC118766135"; transcript_id "XR_005002045.1"; product "uncharacterized LOC118766135"; exon_number "3"; model_evidence "Supporting evidence includes similarity to: 100% coverage of the annotated genomic feature by RNAseq alignments, including 7 samples with support for all annotated introns";
NC_043010.1	Gnomon	gene	45128604	45137634	.	+	.	gene_id "LOC118766136"; db_xref "GeneID:118766136"; gbkey "Gene"; gene "LOC118766136"; gene_biotype "lncRNA"; ID ""; gene_name "LOC118766136";
NC_043010.1	Gnomon	transcript	45128604	45137634	.	+	.	gene_id "LOC118766136"; ID "XR_005002046.1"; gene_name "LOC118766136"; transcript_id "XR_005002046.1";
NC_043010.1	Gnomon	exon	45128604	45128617	.	+	.	gene_id "LOC118766136"; db_xref "GeneID:118766136"; gbkey "ncRNA"; gene "LOC118766136"; ID ""; gene_name "LOC118766136"; transcript_id "XR_005002046.1"; product "uncharacterized LOC118766136"; exon_number "1"; model_evidence "Supporting evidence includes similarity to: 100% coverage of the annotated genomic feature by RNAseq alignments, including 4 samples with support for all annotated introns";
NC_043010.1	Gnomon	exon	45132801	45132804	.	+	.	gene_id "LOC118766136"; db_xref "GeneID:118766136"; gbkey "ncRNA"; gene "LOC118766136"; ID ""; gene_name "LOC118766136"; transcript_id "XR_005002046.1"; product "uncharacterized LOC118766136"; exon_number "2"; model_evidence "Supporting evidence includes similarity to: 100% coverage of the annotated genomic feature by RNAseq alignments, including 4 samples with support for all annotated introns";
NC_043010.1	Gnomon	exon	45137514	45137634	.	+	.	gene_id "LOC118766136"; db_xref "GeneID:118766136"; gbkey "ncRNA"; gene "LOC118766136"; ID ""; gene_name "LOC118766136"; transcript_id "XR_005002046.1"; product "uncharacterized LOC118766136"; exon_number "3"; model_evidence "Supporting evidence includes similarity to: 100% coverage of the annotated genomic feature by RNAseq alignments, including 4 samples with support for all annotated introns";
NC_043010.1	Gnomon	gene	46036909	46053003	.	+	.	gene_id "LOC118766137"; db_xref "GeneID:118766137"; gbkey "Gene"; gene "LOC118766137"; gene_biotype "lncRNA"; ID ""; gene_name "LOC118766137";
NC_043010.1	Gnomon	transcript	46036909	46053003	.	+	.	gene_id "LOC118766137"; ID "XR_005002047.1"; gene_name "LOC118766137"; transcript_id "XR_005002047.1";
NC_043010.1	Gnomon	exon	46036909	46036919	.	+	.	gene_id "LOC118766137"; db_xref "GeneID:118766137"; gbkey "ncRNA"; gene "LOC118766137"; ID ""; gene_name "LOC118766137"; transcript_id "XR_005002047.1"; product "uncharacterized LOC118766137"; exon_number "1"; model_evidence "Supporting evidence includes similarity to: 100% coverage of the annotated genomic feature by RNAseq alignments, including 2 samples with support for all annotated introns";
NC_043010.1	Gnomon	exon	46042880	46042886	.	+	.	gene_id "LOC118766137"; db_xref "GeneID:118766137"; gbkey "ncRNA"; gene "LOC118766137"; ID ""; gene_name "LOC118766137"; transcript_id "XR_005002047.1"; product "uncharacterized LOC118766137"; exon_number "2"; model_evidence "Supporting evidence includes similarity to: 100% coverage of the annotated genomic feature by RNAseq alignments, including 2 samples with support for all annotated introns";
NC_043010.1	Gnomon	exon	46052882	46053003	.	+	.	gene_id "LOC118766137"; db_xref "GeneID:118766137"; gbkey "ncRNA"; gene "LOC118766137"; ID ""; gene_name "LOC118766137"; transcript_id "XR_005002047.1"; product "uncharacterized LOC118766137"; exon_number "3"; model_evidence "Supporting evidence includes similarity to: 100% coverage of the annotated genomic feature by RNAseq alignments, including 2 samples with support for all annotated introns";
NC_043010.1	Gnomon	gene	48670216	48689048	.	-	.	gene_id "LOC118766138"; db_xref "GeneID:118766138"; gbkey "Gene"; gene "LOC118766138"; gene_biotype "lncRNA"; ID ""; gene_name "LOC118766138";
NC_043010.1	Gnomon	transcript	48670216	48689048	.	-	.	gene_id "LOC118766138"; ID "XR_005002049.1"; gene_name "LOC118766138"; transcript_id "XR_005002049.1";
NC_043010.1	Gnomon	exon	48670216	48670270	.	-	.	gene_id "LOC118766138"; db_xref "GeneID:118766138"; gbkey "ncRNA"; gene "LOC118766138"; ID ""; gene_name "LOC118766138"; transcript_id "XR_005002049.1"; product "uncharacterized LOC118766138"; exon_number "3"; model_evidence "Supporting evidence includes similarity to: 100% coverage of the annotated genomic feature by RNAseq alignments, including 1 sample with support for all annotated introns";
NC_043010.1	Gnomon	exon	48686197	48686202	.	-	.	gene_id "LOC118766138"; db_xref "GeneID:118766138"; gbkey "ncRNA"; gene "LOC118766138"; ID ""; gene_name "LOC118766138"; transcript_id "XR_005002049.1"; product "uncharacterized LOC118766138"; exon_number "2"; model_evidence "Supporting evidence includes similarity to: 100% coverage of the annotated genomic feature by RNAseq alignments, including 1 sample with support for all annotated introns";
NC_043010.1	Gnomon	exon	48689036	48689048	.	-	.	gene_id "LOC118766138"; db_xref "GeneID:118766138"; gbkey "ncRNA"; gene "LOC118766138"; ID ""; gene_name "LOC118766138"; transcript_id "XR_005002049.1"; product "uncharacterized LOC118766138"; exon_number "1"; model_evidence "Supporting evidence includes similarity to: 100% coverage of the annotated genomic feature by RNAseq alignments, including 1 sample with support for all annotated introns";
NC_043010.1	Gnomon	gene	50762034	50774846	.	+	.	gene_id "LOC118766139"; db_xref "GeneID:118766139"; gbkey "Gene"; gene "LOC118766139"; gene_biotype "lncRNA"; ID ""; gene_name "LOC118766139";
NC_043010.1	Gnomon	transcript	50762034	50774846	.	+	.	gene_id "LOC118766139"; ID "XR_005002050.1"; gene_name "LOC118766139"; transcript_id "XR_005002050.1";
NC_043010.1	Gnomon	exon	50762034	50762406	.	+	.	gene_id "LOC118766139"; db_xref "GeneID:118766139"; gbkey "ncRNA"; gene "LOC118766139"; ID ""; gene_name "LOC118766139"; transcript_id "XR_005002050.1"; product "uncharacterized LOC118766139"; exon_number "1"; model_evidence "Supporting evidence includes similarity to: 100% coverage of the annotated genomic feature by RNAseq alignments, including 6 samples with support for all annotated introns";
NC_043010.1	Gnomon	exon	50763367	50763370	.	+	.	gene_id "LOC118766139"; db_xref "GeneID:118766139"; gbkey "ncRNA"; gene "LOC118766139"; ID ""; gene_name "LOC118766139"; transcript_id "XR_005002050.1"; product "uncharacterized LOC118766139"; exon_number "2"; model_evidence "Supporting evidence includes similarity to: 100% coverage of the annotated genomic feature by RNAseq alignments, including 6 samples with support for all annotated introns";
NC_043010.1	Gnomon	exon	50774836	50774846	.	+	.	gene_id "LOC118766139"; db_xref "GeneID:118766139"; gbkey "ncRNA"; gene "LOC118766139"; ID ""; gene_name "LOC118766139"; transcript_id "XR_005002050.1"; product "uncharacterized LOC118766139"; exon_number "3"; model_evidence "Supporting evidence includes similarity to: 100% coverage of the annotated genomic feature by RNAseq alignments, including 6 samples with support for all annotated introns";
NC_043010.1	Gnomon	gene	53297784	53325357	.	-	.	gene_id "LOC118766140"; db_xref "GeneID:118766140"; gbkey "Gene"; gene "LOC118766140"; gene_biotype "lncRNA"; ID ""; gene_name "LOC118766140";
NC_043010.1	Gnomon	transcript	53297784	53325357	.	-	.	gene_id "LOC118766140"; ID "XR_005002051.1"; gene_name "LOC118766140"; transcript_id "XR_005002051.1";
NC_043010.1	Gnomon	exon	53297784	53298039	.	-	.	gene_id "LOC118766140"; db_xref "GeneID:118766140"; gbkey "ncRNA"; gene "LOC118766140"; ID ""; gene_name "LOC118766140"; transcript_id "XR_005002051.1"; product "uncharacterized LOC118766140"; exon_number "3"; model_evidence "Supporting evidence includes similarity to: 100% coverage of the annotated genomic feature by RNAseq alignments, including 3 samples with support for all annotated introns";
NC_043010.1	Gnomon	exon	53316078	53316082	.	-	.	gene_id "LOC118766140"; db_xref "GeneID:118766140"; gbkey "ncRNA"; gene "LOC118766140"; ID ""; gene_name "LOC118766140"; transcript_id "XR_005002051.1"; product "uncharacterized LOC118766140"; exon_number "2"; model_evidence "Supporting evidence includes similarity to: 100% coverage of the annotated genomic feature by RNAseq alignments, including 3 samples with support for all annotated introns";
NC_043010.1	Gnomon	exon	53325327	53325357	.	-	.	gene_id "LOC118766140"; db_xref "GeneID:118766140"; gbkey "ncRNA"; gene "LOC118766140"; ID ""; gene_name "LOC118766140"; transcript_id "XR_005002051.1"; product "uncharacterized LOC118766140"; exon_number "1"; model_evidence "Supporting evidence includes similarity to: 100% coverage of the annotated genomic feature by RNAseq alignments, including 3 samples with support for all annotated introns";
NC_043010.1	Gnomon	gene	53994450	54024083	.	-	.	gene_id "LOC118766141"; db_xref "GeneID:118766141"; gbkey "Gene"; gene "LOC118766141"; gene_biotype "lncRNA"; ID ""; gene_name "LOC118766141";
NC_043010.1	Gnomon~Covext	transcript	53994450	54024083	.	-	.	gene_id "LOC118766141"; ID "XR_005002052.1"; gene_name "LOC118766141"; transcript_id "Covext~XR_005002052.1";
NC_043010.1	Covext	exon	53994454	53994580	.	-	.	gene_id "LOC118766141"; db_xref "GeneID:118766141"; gbkey "ncRNA"; gene "LOC118766141"; ID ""; gene_name "LOC118766141"; transcript_id "Covext~XR_005002052.1"; product "uncharacterized LOC118766141"; exon_number "4"; model_evidence "Supporting evidence includes similarity to: 100% coverage of the annotated genomic feature by RNAseq alignments, including 7 samples with support for all annotated introns";
NC_043010.1	Covext	exon	54007832	54007835	.	-	.	gene_id "LOC118766141"; db_xref "GeneID:118766141"; gbkey "ncRNA"; gene "LOC118766141"; ID ""; gene_name "LOC118766141"; transcript_id "Covext~XR_005002052.1"; product "uncharacterized LOC118766141"; exon_number "3"; model_evidence "Supporting evidence includes similarity to: 100% coverage of the annotated genomic feature by RNAseq alignments, including 7 samples with support for all annotated introns";
NC_043010.1	Covext	exon	54022984	54022986	.	-	.	gene_id "LOC118766141"; db_xref "GeneID:118766141"; gbkey "ncRNA"; gene "LOC118766141"; ID ""; gene_name "LOC118766141"; transcript_id "Covext~XR_005002052.1"; product "uncharacterized LOC118766141"; exon_number "2"; model_evidence "Supporting evidence includes similarity to: 100% coverage of the annotated genomic feature by RNAseq alignments, including 7 samples with support for all annotated introns";
NC_043010.1	Covext	exon	54024048	54024083	.	-	.	gene_id "LOC118766141"; db_xref "GeneID:118766141"; gbkey "ncRNA"; gene "LOC118766141"; ID ""; gene_name "LOC118766141"; transcript_id "Covext~XR_005002052.1"; product "uncharacterized LOC118766141"; exon_number "1"; model_evidence "Supporting evidence includes similarity to: 100% coverage of the annotated genomic feature by RNAseq alignments, including 7 samples with support for all annotated introns";
NC_043010.1	Covext	exon	53994450	53994580	.	-	.	gene_id "LOC118766141"; db_xref "GeneID:118766141"; gbkey "ncRNA"; gene "LOC118766141"; ID ""; gene_name "LOC118766141"; transcript_id "Covext~XR_005002052.1"; product "uncharacterized LOC118766141"; exon_number "4"; model_evidence "Supporting evidence includes similarity to: 100% coverage of the annotated genomic feature by RNAseq alignments, including 7 samples with support for all annotated introns"; three_prime_ext "4";
NC_043010.1	Gnomon	transcript	53994454	54024083	.	-	.	gene_id "LOC118766141"; ID "XR_005002052.1"; gene_name "LOC118766141"; transcript_id "XR_005002052.1";
NC_043010.1	Gnomon	exon	53994454	53994580	.	-	.	gene_id "LOC118766141"; db_xref "GeneID:118766141"; gbkey "ncRNA"; gene "LOC118766141"; ID ""; gene_name "LOC118766141"; transcript_id "XR_005002052.1"; product "uncharacterized LOC118766141"; exon_number "4"; model_evidence "Supporting evidence includes similarity to: 100% coverage of the annotated genomic feature by RNAseq alignments, including 7 samples with support for all annotated introns";
NC_043010.1	Gnomon	exon	54007832	54007835	.	-	.	gene_id "LOC118766141"; db_xref "GeneID:118766141"; gbkey "ncRNA"; gene "LOC118766141"; ID ""; gene_name "LOC118766141"; transcript_id "XR_005002052.1"; product "uncharacterized LOC118766141"; exon_number "3"; model_evidence "Supporting evidence includes similarity to: 100% coverage of the annotated genomic feature by RNAseq alignments, including 7 samples with support for all annotated introns";
NC_043010.1	Gnomon	exon	54022984	54022986	.	-	.	gene_id "LOC118766141"; db_xref "GeneID:118766141"; gbkey "ncRNA"; gene "LOC118766141"; ID ""; gene_name "LOC118766141"; transcript_id "XR_005002052.1"; product "uncharacterized LOC118766141"; exon_number "2"; model_evidence "Supporting evidence includes similarity to: 100% coverage of the annotated genomic feature by RNAseq alignments, including 7 samples with support for all annotated introns";
NC_043010.1	Gnomon	exon	54024048	54024083	.	-	.	gene_id "LOC118766141"; db_xref "GeneID:118766141"; gbkey "ncRNA"; gene "LOC118766141"; ID ""; gene_name "LOC118766141"; transcript_id "XR_005002052.1"; product "uncharacterized LOC118766141"; exon_number "1"; model_evidence "Supporting evidence includes similarity to: 100% coverage of the annotated genomic feature by RNAseq alignments, including 7 samples with support for all annotated introns";
NC_043010.1	Gnomon	gene	57071591	57115722	.	-	.	gene_id "LOC118766143"; db_xref "GeneID:118766143"; gbkey "Gene"; gene "LOC118766143"; gene_biotype "protein_coding"; ID ""; gene_name "LOC118766143";
NC_043010.1	Gnomon~FLAMseq	transcript	57071591	57115722	.	-	.	gene_id "LOC118766143"; ID "XM_036509416.1"; gene_name "LOC118766143"; transcript_id "FLAMseq_ext~XM_036509416.1"; three_prime_ext "33068";
NC_043010.1	Gnomon~FLAMseq	exon	57104659	57105053	.	-	.	gene_id "LOC118766143"; db_xref "GeneID:118766143"; gbkey "mRNA"; gene "LOC118766143"; ID ""; gene_name "LOC118766143"; transcript_id "FLAMseq_ext~XM_036509416.1"; product "uncharacterized LOC118766143"; exon_number "6"; model_evidence "Supporting evidence includes similarity to: 100% coverage of the annotated genomic feature by RNAseq alignments, including 10 samples with support for all annotated introns";
NC_043010.1	Gnomon~FLAMseq	exon	57106176	57106333	.	-	.	gene_id "LOC118766143"; db_xref "GeneID:118766143"; gbkey "mRNA"; gene "LOC118766143"; ID ""; gene_name "LOC118766143"; transcript_id "FLAMseq_ext~XM_036509416.1"; product "uncharacterized LOC118766143"; exon_number "5"; model_evidence "Supporting evidence includes similarity to: 100% coverage of the annotated genomic feature by RNAseq alignments, including 10 samples with support for all annotated introns";
NC_043010.1	Gnomon~FLAMseq	exon	57107725	57107888	.	-	.	gene_id "LOC118766143"; db_xref "GeneID:118766143"; gbkey "mRNA"; gene "LOC118766143"; ID ""; gene_name "LOC118766143"; transcript_id "FLAMseq_ext~XM_036509416.1"; product "uncharacterized LOC118766143"; exon_number "4"; model_evidence "Supporting evidence includes similarity to: 100% coverage of the annotated genomic feature by RNAseq alignments, including 10 samples with support for all annotated introns";
NC_043010.1	Gnomon~FLAMseq	exon	57109068	57109249	.	-	.	gene_id "LOC118766143"; db_xref "GeneID:118766143"; gbkey "mRNA"; gene "LOC118766143"; ID ""; gene_name "LOC118766143"; transcript_id "FLAMseq_ext~XM_036509416.1"; product "uncharacterized LOC118766143"; exon_number "3"; model_evidence "Supporting evidence includes similarity to: 100% coverage of the annotated genomic feature by RNAseq alignments, including 10 samples with support for all annotated introns";
NC_043010.1	Gnomon~FLAMseq	exon	57112996	57113308	.	-	.	gene_id "LOC118766143"; db_xref "GeneID:118766143"; gbkey "mRNA"; gene "LOC118766143"; ID ""; gene_name "LOC118766143"; transcript_id "FLAMseq_ext~XM_036509416.1"; product "uncharacterized LOC118766143"; exon_number "2"; model_evidence "Supporting evidence includes similarity to: 100% coverage of the annotated genomic feature by RNAseq alignments, including 10 samples with support for all annotated introns";
NC_043010.1	Gnomon~FLAMseq	exon	57115571	57115722	.	-	.	gene_id "LOC118766143"; db_xref "GeneID:118766143"; gbkey "mRNA"; gene "LOC118766143"; ID ""; gene_name "LOC118766143"; transcript_id "FLAMseq_ext~XM_036509416.1"; product "uncharacterized LOC118766143"; exon_number "1"; model_evidence "Supporting evidence includes similarity to: 100% coverage of the annotated genomic feature by RNAseq alignments, including 10 samples with support for all annotated introns";
NC_043010.1	Gnomon~FLAMseq	exon	57071591	57105053	.	-	.	gene_id "LOC118766143"; db_xref "GeneID:118766143"; gbkey "mRNA"; gene "LOC118766143"; ID ""; gene_name "LOC118766143"; transcript_id "FLAMseq_ext~XM_036509416.1"; product ""; exon_number "6"; model_evidence "Supporting evidence includes similarity to: 100% coverage of the annotated genomic feature by RNAseq alignments"; three_prime_ext "33068";
NC_043010.1	Gnomon	transcript	57104659	57115722	.	-	.	gene_id "LOC118766143"; ID "XM_036509416.1"; gene_name "LOC118766143"; transcript_id "XM_036509416.1";
NC_043010.1	Gnomon	CDS	57106246	57106333	.	-	1	gene_id "LOC118766143"; db_xref "GeneID:118766143"; gbkey "CDS"; gene "LOC118766143"; ID ""; gene_name "LOC118766143"; transcript_id "XM_036509416.1"; product "uncharacterized protein LOC118766143"; protein_id "XP_036365309.1"; exon_number "5";
NC_043010.1	Gnomon	CDS	57107725	57107888	.	-	0	gene_id "LOC118766143"; db_xref "GeneID:118766143"; gbkey "CDS"; gene "LOC118766143"; ID ""; gene_name "LOC118766143"; transcript_id "XM_036509416.1"; product "uncharacterized protein LOC118766143"; protein_id "XP_036365309.1"; exon_number "4";
NC_043010.1	Gnomon	CDS	57109068	57109249	.	-	2	gene_id "LOC118766143"; db_xref "GeneID:118766143"; gbkey "CDS"; gene "LOC118766143"; ID ""; gene_name "LOC118766143"; transcript_id "XM_036509416.1"; product "uncharacterized protein LOC118766143"; protein_id "XP_036365309.1"; exon_number "3";
NC_043010.1	Gnomon	CDS	57112996	57113302	.	-	0	gene_id "LOC118766143"; db_xref "GeneID:118766143"; gbkey "CDS"; gene "LOC118766143"; ID ""; gene_name "LOC118766143"; transcript_id "XM_036509416.1"; product "uncharacterized protein LOC118766143"; protein_id "XP_036365309.1"; exon_number "2";
NC_043010.1	Gnomon	exon	57104659	57105053	.	-	.	gene_id "LOC118766143"; db_xref "GeneID:118766143"; gbkey "mRNA"; gene "LOC118766143"; ID ""; gene_name "LOC118766143"; transcript_id "XM_036509416.1"; product "uncharacterized LOC118766143"; exon_number "6"; model_evidence "Supporting evidence includes similarity to: 100% coverage of the annotated genomic feature by RNAseq alignments, including 10 samples with support for all annotated introns";
NC_043010.1	Gnomon	exon	57106176	57106333	.	-	.	gene_id "LOC118766143"; db_xref "GeneID:118766143"; gbkey "mRNA"; gene "LOC118766143"; ID ""; gene_name "LOC118766143"; transcript_id "XM_036509416.1"; product "uncharacterized LOC118766143"; exon_number "5"; model_evidence "Supporting evidence includes similarity to: 100% coverage of the annotated genomic feature by RNAseq alignments, including 10 samples with support for all annotated introns";
NC_043010.1	Gnomon	exon	57107725	57107888	.	-	.	gene_id "LOC118766143"; db_xref "GeneID:118766143"; gbkey "mRNA"; gene "LOC118766143"; ID ""; gene_name "LOC118766143"; transcript_id "XM_036509416.1"; product "uncharacterized LOC118766143"; exon_number "4"; model_evidence "Supporting evidence includes similarity to: 100% coverage of the annotated genomic feature by RNAseq alignments, including 10 samples with support for all annotated introns";
NC_043010.1	Gnomon	exon	57109068	57109249	.	-	.	gene_id "LOC118766143"; db_xref "GeneID:118766143"; gbkey "mRNA"; gene "LOC118766143"; ID ""; gene_name "LOC118766143"; transcript_id "XM_036509416.1"; product "uncharacterized LOC118766143"; exon_number "3"; model_evidence "Supporting evidence includes similarity to: 100% coverage of the annotated genomic feature by RNAseq alignments, including 10 samples with support for all annotated introns";
NC_043010.1	Gnomon	exon	57112996	57113308	.	-	.	gene_id "LOC118766143"; db_xref "GeneID:118766143"; gbkey "mRNA"; gene "LOC118766143"; ID ""; gene_name "LOC118766143"; transcript_id "XM_036509416.1"; product "uncharacterized LOC118766143"; exon_number "2"; model_evidence "Supporting evidence includes similarity to: 100% coverage of the annotated genomic feature by RNAseq alignments, including 10 samples with support for all annotated introns";
NC_043010.1	Gnomon	exon	57115571	57115722	.	-	.	gene_id "LOC118766143"; db_xref "GeneID:118766143"; gbkey "mRNA"; gene "LOC118766143"; ID ""; gene_name "LOC118766143"; transcript_id "XM_036509416.1"; product "uncharacterized LOC118766143"; exon_number "1"; model_evidence "Supporting evidence includes similarity to: 100% coverage of the annotated genomic feature by RNAseq alignments, including 10 samples with support for all annotated introns";
NC_043010.1	Gnomon	start_codon	57113300	57113302	.	-	0	gene_id "LOC118766143"; db_xref "GeneID:118766143"; gbkey "CDS"; gene "LOC118766143"; ID ""; gene_name "LOC118766143"; transcript_id "XM_036509416.1"; product "uncharacterized protein LOC118766143"; protein_id "XP_036365309.1"; exon_number "2";
NC_043010.1	Gnomon	stop_codon	57106243	57106245	.	-	0	gene_id "LOC118766143"; db_xref "GeneID:118766143"; gbkey "CDS"; gene "LOC118766143"; ID ""; gene_name "LOC118766143"; transcript_id "XM_036509416.1"; product "uncharacterized protein LOC118766143"; protein_id "XP_036365309.1"; exon_number "5";
NC_043010.1	Gnomon	gene	57123098	57132533	.	+	.	gene_id "LOC118766144"; db_xref "GeneID:118766144"; gbkey "Gene"; gene "LOC118766144"; gene_biotype "lncRNA"; ID ""; gene_name "LOC118766144";
NC_043010.1	Gnomon~Covext	transcript	57123098	57132533	.	+	.	gene_id "LOC118766144"; ID "XR_005002053.1"; gene_name "LOC118766144"; transcript_id "Covext~XR_005002053.1";
NC_043010.1	Covext	exon	57123098	57123223	.	+	.	gene_id "LOC118766144"; db_xref "GeneID:118766144"; gbkey "ncRNA"; gene "LOC118766144"; ID ""; gene_name "LOC118766144"; transcript_id "Covext~XR_005002053.1"; product "uncharacterized LOC118766144"; exon_number "1"; model_evidence "Supporting evidence includes similarity to: 100% coverage of the annotated genomic feature by RNAseq alignments, including 6 samples with support for all annotated introns";
NC_043010.1	Covext	exon	57126740	57126754	.	+	.	gene_id "LOC118766144"; db_xref "GeneID:118766144"; gbkey "ncRNA"; gene "LOC118766144"; ID ""; gene_name "LOC118766144"; transcript_id "Covext~XR_005002053.1"; product "uncharacterized LOC118766144"; exon_number "2"; model_evidence "Supporting evidence includes similarity to: 100% coverage of the annotated genomic feature by RNAseq alignments, including 6 samples with support for all annotated introns";
NC_043010.1	Covext	exon	57129405	57129449	.	+	.	gene_id "LOC118766144"; db_xref "GeneID:118766144"; gbkey "ncRNA"; gene "LOC118766144"; ID ""; gene_name "LOC118766144"; transcript_id "Covext~XR_005002053.1"; product "uncharacterized LOC118766144"; exon_number "3"; model_evidence "Supporting evidence includes similarity to: 100% coverage of the annotated genomic feature by RNAseq alignments, including 6 samples with support for all annotated introns";
NC_043010.1	Covext	exon	57130440	57130484	.	+	.	gene_id "LOC118766144"; db_xref "GeneID:118766144"; gbkey "ncRNA"; gene "LOC118766144"; ID ""; gene_name "LOC118766144"; transcript_id "Covext~XR_005002053.1"; product "uncharacterized LOC118766144"; exon_number "4"; model_evidence "Supporting evidence includes similarity to: 100% coverage of the annotated genomic feature by RNAseq alignments, including 6 samples with support for all annotated introns";
NC_043010.1	Covext	exon	57131959	57131979	.	+	.	gene_id "LOC118766144"; db_xref "GeneID:118766144"; gbkey "ncRNA"; gene "LOC118766144"; ID ""; gene_name "LOC118766144"; transcript_id "Covext~XR_005002053.1"; product "uncharacterized LOC118766144"; exon_number "5"; model_evidence "Supporting evidence includes similarity to: 100% coverage of the annotated genomic feature by RNAseq alignments, including 6 samples with support for all annotated introns";
NC_043010.1	Covext	exon	57132377	57132488	.	+	.	gene_id "LOC118766144"; db_xref "GeneID:118766144"; gbkey "ncRNA"; gene "LOC118766144"; ID ""; gene_name "LOC118766144"; transcript_id "Covext~XR_005002053.1"; product "uncharacterized LOC118766144"; exon_number "6"; model_evidence "Supporting evidence includes similarity to: 100% coverage of the annotated genomic feature by RNAseq alignments, including 6 samples with support for all annotated introns";
NC_043010.1	Covext	exon	57132377	57132533	.	+	.	gene_id "LOC118766144"; db_xref "GeneID:118766144"; gbkey "ncRNA"; gene "LOC118766144"; ID ""; gene_name "LOC118766144"; transcript_id "Covext~XR_005002053.1"; product "uncharacterized LOC118766144"; exon_number "6"; model_evidence "Supporting evidence includes similarity to: 100% coverage of the annotated genomic feature by RNAseq alignments, including 6 samples with support for all annotated introns"; three_prime_ext "45";
NC_043010.1	Gnomon	transcript	57123098	57132488	.	+	.	gene_id "LOC118766144"; ID "XR_005002053.1"; gene_name "LOC118766144"; transcript_id "XR_005002053.1";
NC_043010.1	Gnomon	exon	57123098	57123223	.	+	.	gene_id "LOC118766144"; db_xref "GeneID:118766144"; gbkey "ncRNA"; gene "LOC118766144"; ID ""; gene_name "LOC118766144"; transcript_id "XR_005002053.1"; product "uncharacterized LOC118766144"; exon_number "1"; model_evidence "Supporting evidence includes similarity to: 100% coverage of the annotated genomic feature by RNAseq alignments, including 6 samples with support for all annotated introns";
NC_043010.1	Gnomon	exon	57126740	57126754	.	+	.	gene_id "LOC118766144"; db_xref "GeneID:118766144"; gbkey "ncRNA"; gene "LOC118766144"; ID ""; gene_name "LOC118766144"; transcript_id "XR_005002053.1"; product "uncharacterized LOC118766144"; exon_number "2"; model_evidence "Supporting evidence includes similarity to: 100% coverage of the annotated genomic feature by RNAseq alignments, including 6 samples with support for all annotated introns";
NC_043010.1	Gnomon	exon	57129405	57129449	.	+	.	gene_id "LOC118766144"; db_xref "GeneID:118766144"; gbkey "ncRNA"; gene "LOC118766144"; ID ""; gene_name "LOC118766144"; transcript_id "XR_005002053.1"; product "uncharacterized LOC118766144"; exon_number "3"; model_evidence "Supporting evidence includes similarity to: 100% coverage of the annotated genomic feature by RNAseq alignments, including 6 samples with support for all annotated introns";
NC_043010.1	Gnomon	exon	57130440	57130484	.	+	.	gene_id "LOC118766144"; db_xref "GeneID:118766144"; gbkey "ncRNA"; gene "LOC118766144"; ID ""; gene_name "LOC118766144"; transcript_id "XR_005002053.1"; product "uncharacterized LOC118766144"; exon_number "4"; model_evidence "Supporting evidence includes similarity to: 100% coverage of the annotated genomic feature by RNAseq alignments, including 6 samples with support for all annotated introns";
NC_043010.1	Gnomon	exon	57131959	57131979	.	+	.	gene_id "LOC118766144"; db_xref "GeneID:118766144"; gbkey "ncRNA"; gene "LOC118766144"; ID ""; gene_name "LOC118766144"; transcript_id "XR_005002053.1"; product "uncharacterized LOC118766144"; exon_number "5"; model_evidence "Supporting evidence includes similarity to: 100% coverage of the annotated genomic feature by RNAseq alignments, including 6 samples with support for all annotated introns";
NC_043010.1	Gnomon	exon	57132377	57132488	.	+	.	gene_id "LOC118766144"; db_xref "GeneID:118766144"; gbkey "ncRNA"; gene "LOC118766144"; ID ""; gene_name "LOC118766144"; transcript_id "XR_005002053.1"; product "uncharacterized LOC118766144"; exon_number "6"; model_evidence "Supporting evidence includes similarity to: 100% coverage of the annotated genomic feature by RNAseq alignments, including 6 samples with support for all annotated introns";
NC_043010.1	Gnomon	gene	67045069	67058373	.	+	.	gene_id "LOC118766145"; db_xref "GeneID:118766145"; gbkey "Gene"; gene "LOC118766145"; gene_biotype "lncRNA"; ID ""; gene_name "LOC118766145";
NC_043010.1	Gnomon	transcript	67045069	67058373	.	+	.	gene_id "LOC118766145"; ID "XR_005002054.1"; gene_name "LOC118766145"; transcript_id "XR_005002054.1";
NC_043010.1	Gnomon	exon	67045069	67045196	.	+	.	gene_id "LOC118766145"; db_xref "GeneID:118766145"; gbkey "ncRNA"; gene "LOC118766145"; ID ""; gene_name "LOC118766145"; transcript_id "XR_005002054.1"; product "uncharacterized LOC118766145"; exon_number "1"; model_evidence "Supporting evidence includes similarity to: 100% coverage of the annotated genomic feature by RNAseq alignments, including 6 samples with support for all annotated introns";
NC_043010.1	Gnomon	exon	67048562	67048563	.	+	.	gene_id "LOC118766145"; db_xref "GeneID:118766145"; gbkey "ncRNA"; gene "LOC118766145"; ID ""; gene_name "LOC118766145"; transcript_id "XR_005002054.1"; product "uncharacterized LOC118766145"; exon_number "2"; model_evidence "Supporting evidence includes similarity to: 100% coverage of the annotated genomic feature by RNAseq alignments, including 6 samples with support for all annotated introns";
NC_043010.1	Gnomon	exon	67058363	67058373	.	+	.	gene_id "LOC118766145"; db_xref "GeneID:118766145"; gbkey "ncRNA"; gene "LOC118766145"; ID ""; gene_name "LOC118766145"; transcript_id "XR_005002054.1"; product "uncharacterized LOC118766145"; exon_number "3"; model_evidence "Supporting evidence includes similarity to: 100% coverage of the annotated genomic feature by RNAseq alignments, including 6 samples with support for all annotated introns";
NC_043010.1	PBRI	gene	43017821	43042218	.	-	.	gene_id "novelGene_62473"; ID ""; gene_name "novelGene_62473";
NC_043010.1	PBRI~FLAMseq	transcript	43017821	43042218	.	-	.	gene_id "novelGene_62473"; ID ""; gene_name "novelGene_62473"; transcript_id "FLAMseq_ext~G41943.1"; uniq_trans_id "G41943.1"; three_prime_ext "4";
NC_043010.1	PBRI~FLAMseq	exon	43017825	43017970	.	-	.	gene_id "novelGene_62473"; ID ""; gene_name "novelGene_62473"; transcript_id "FLAMseq_ext~G41943.1"; exon_number "7"; uniq_trans_id "G41943.1";
NC_043010.1	PBRI~FLAMseq	exon	43018529	43018585	.	-	.	gene_id "novelGene_62473"; ID ""; gene_name "novelGene_62473"; transcript_id "FLAMseq_ext~G41943.1"; exon_number "6"; uniq_trans_id "G41943.1";
NC_043010.1	PBRI~FLAMseq	exon	43027327	43027468	.	-	.	gene_id "novelGene_62473"; ID ""; gene_name "novelGene_62473"; transcript_id "FLAMseq_ext~G41943.1"; exon_number "5"; uniq_trans_id "G41943.1";
NC_043010.1	PBRI~FLAMseq	exon	43032611	43032634	.	-	.	gene_id "novelGene_62473"; ID ""; gene_name "novelGene_62473"; transcript_id "FLAMseq_ext~G41943.1"; exon_number "4"; uniq_trans_id "G41943.1";
NC_043010.1	PBRI~FLAMseq	exon	43035778	43035843	.	-	.	gene_id "novelGene_62473"; ID ""; gene_name "novelGene_62473"; transcript_id "FLAMseq_ext~G41943.1"; exon_number "3"; uniq_trans_id "G41943.1";
NC_043010.1	PBRI~FLAMseq	exon	43036983	43037000	.	-	.	gene_id "novelGene_62473"; ID ""; gene_name "novelGene_62473"; transcript_id "FLAMseq_ext~G41943.1"; exon_number "2"; uniq_trans_id "G41943.1";
NC_043010.1	PBRI~FLAMseq	exon	43042115	43042218	.	-	.	gene_id "novelGene_62473"; ID ""; gene_name "novelGene_62473"; transcript_id "FLAMseq_ext~G41943.1"; exon_number "1"; uniq_trans_id "G41943.1";
NC_043010.1	PBRI~FLAMseq	exon	43017821	43017970	.	-	.	gene_id "novelGene_62473"; ID ""; gene_name "novelGene_62473"; transcript_id "FLAMseq_ext~G41943.1"; exon_number "7"; uniq_trans_id "G41943.1"; three_prime_ext "4";
NC_043010.1	PBRI	transcript	43017825	43042218	.	-	.	gene_id "novelGene_62473"; ID ""; gene_name "novelGene_62473"; transcript_id "G41943.1"; uniq_trans_id "G41943.1";
NC_043010.1	PBRI	exon	43017825	43017970	.	-	.	gene_id "novelGene_62473"; ID ""; gene_name "novelGene_62473"; transcript_id "G41943.1"; exon_number "7"; uniq_trans_id "G41943.1";
NC_043010.1	PBRI	exon	43018529	43018585	.	-	.	gene_id "novelGene_62473"; ID ""; gene_name "novelGene_62473"; transcript_id "G41943.1"; exon_number "6"; uniq_trans_id "G41943.1";
NC_043010.1	PBRI	exon	43027327	43027468	.	-	.	gene_id "novelGene_62473"; ID ""; gene_name "novelGene_62473"; transcript_id "G41943.1"; exon_number "5"; uniq_trans_id "G41943.1";
NC_043010.1	PBRI	exon	43032611	43032634	.	-	.	gene_id "novelGene_62473"; ID ""; gene_name "novelGene_62473"; transcript_id "G41943.1"; exon_number "4"; uniq_trans_id "G41943.1";
NC_043010.1	PBRI	exon	43035778	43035843	.	-	.	gene_id "novelGene_62473"; ID ""; gene_name "novelGene_62473"; transcript_id "G41943.1"; exon_number "3"; uniq_trans_id "G41943.1";
NC_043010.1	PBRI	exon	43036983	43037000	.	-	.	gene_id "novelGene_62473"; ID ""; gene_name "novelGene_62473"; transcript_id "G41943.1"; exon_number "2"; uniq_trans_id "G41943.1";
NC_043010.1	PBRI	exon	43042115	43042218	.	-	.	gene_id "novelGene_62473"; ID ""; gene_name "novelGene_62473"; transcript_id "G41943.1"; exon_number "1"; uniq_trans_id "G41943.1";
NC_043010.1	PBRI	gene	43017821	43042218	.	-	.	gene_id "novelGene_62474"; ID ""; gene_name "novelGene_62474";
NC_043010.1	PBRI~FLAMseq	transcript	43017821	43042218	.	-	.	gene_id "novelGene_62474"; ID ""; gene_name "novelGene_62474"; transcript_id "FLAMseq_ext~G41943.2"; uniq_trans_id "G41943.2"; three_prime_ext "4";
NC_043010.1	PBRI~FLAMseq	exon	43017825	43017970	.	-	.	gene_id "novelGene_62474"; ID ""; gene_name "novelGene_62474"; transcript_id "FLAMseq_ext~G41943.2"; exon_number "6"; uniq_trans_id "G41943.2";
NC_043010.1	PBRI~FLAMseq	exon	43018529	43018585	.	-	.	gene_id "novelGene_62474"; ID ""; gene_name "novelGene_62474"; transcript_id "FLAMseq_ext~G41943.2"; exon_number "5"; uniq_trans_id "G41943.2";
NC_043010.1	PBRI~FLAMseq	exon	43032611	43032634	.	-	.	gene_id "novelGene_62474"; ID ""; gene_name "novelGene_62474"; transcript_id "FLAMseq_ext~G41943.2"; exon_number "4"; uniq_trans_id "G41943.2";
NC_043010.1	PBRI~FLAMseq	exon	43035778	43035843	.	-	.	gene_id "novelGene_62474"; ID ""; gene_name "novelGene_62474"; transcript_id "FLAMseq_ext~G41943.2"; exon_number "3"; uniq_trans_id "G41943.2";
NC_043010.1	PBRI~FLAMseq	exon	43036983	43037000	.	-	.	gene_id "novelGene_62474"; ID ""; gene_name "novelGene_62474"; transcript_id "FLAMseq_ext~G41943.2"; exon_number "2"; uniq_trans_id "G41943.2";
NC_043010.1	PBRI~FLAMseq	exon	43042115	43042218	.	-	.	gene_id "novelGene_62474"; ID ""; gene_name "novelGene_62474"; transcript_id "FLAMseq_ext~G41943.2"; exon_number "1"; uniq_trans_id "G41943.2";
NC_043010.1	PBRI~FLAMseq	exon	43017821	43017970	.	-	.	gene_id "novelGene_62474"; ID ""; gene_name "novelGene_62474"; transcript_id "FLAMseq_ext~G41943.2"; exon_number "6"; uniq_trans_id "G41943.2"; three_prime_ext "4";
NC_043010.1	PBRI	transcript	43017825	43042218	.	-	.	gene_id "novelGene_62474"; ID ""; gene_name "novelGene_62474"; transcript_id "G41943.2"; uniq_trans_id "G41943.2";
NC_043010.1	PBRI	exon	43017825	43017970	.	-	.	gene_id "novelGene_62474"; ID ""; gene_name "novelGene_62474"; transcript_id "G41943.2"; exon_number "6"; uniq_trans_id "G41943.2";
NC_043010.1	PBRI	exon	43018529	43018585	.	-	.	gene_id "novelGene_62474"; ID ""; gene_name "novelGene_62474"; transcript_id "G41943.2"; exon_number "5"; uniq_trans_id "G41943.2";
NC_043010.1	PBRI	exon	43032611	43032634	.	-	.	gene_id "novelGene_62474"; ID ""; gene_name "novelGene_62474"; transcript_id "G41943.2"; exon_number "4"; uniq_trans_id "G41943.2";
NC_043010.1	PBRI	exon	43035778	43035843	.	-	.	gene_id "novelGene_62474"; ID ""; gene_name "novelGene_62474"; transcript_id "G41943.2"; exon_number "3"; uniq_trans_id "G41943.2";
NC_043010.1	PBRI	exon	43036983	43037000	.	-	.	gene_id "novelGene_62474"; ID ""; gene_name "novelGene_62474"; transcript_id "G41943.2"; exon_number "2"; uniq_trans_id "G41943.2";
NC_043010.1	PBRI	exon	43042115	43042218	.	-	.	gene_id "novelGene_62474"; ID ""; gene_name "novelGene_62474"; transcript_id "G41943.2"; exon_number "1"; uniq_trans_id "G41943.2";
NC_043010.1	PBRI	gene	46852861	46875524	.	-	.	gene_id "novelGene_62801"; ID ""; gene_name "novelGene_62801";
NC_043010.1	PBRI~FLAMseq	transcript	46852861	46875524	.	-	.	gene_id "novelGene_62801"; ID ""; gene_name "novelGene_62801"; transcript_id "FLAMseq_ext~G42133.2"; uniq_trans_id "G42133.2"; three_prime_ext "5";
NC_043010.1	PBRI~FLAMseq	exon	46852866	46853233	.	-	.	gene_id "novelGene_62801"; ID ""; gene_name "novelGene_62801"; transcript_id "FLAMseq_ext~G42133.2"; exon_number "12"; uniq_trans_id "G42133.2";
NC_043010.1	PBRI~FLAMseq	exon	46855511	46855661	.	-	.	gene_id "novelGene_62801"; ID ""; gene_name "novelGene_62801"; transcript_id "FLAMseq_ext~G42133.2"; exon_number "11"; uniq_trans_id "G42133.2";
NC_043010.1	PBRI~FLAMseq	exon	46857046	46857184	.	-	.	gene_id "novelGene_62801"; ID ""; gene_name "novelGene_62801"; transcript_id "FLAMseq_ext~G42133.2"; exon_number "10"; uniq_trans_id "G42133.2";
NC_043010.1	PBRI~FLAMseq	exon	46858149	46858268	.	-	.	gene_id "novelGene_62801"; ID ""; gene_name "novelGene_62801"; transcript_id "FLAMseq_ext~G42133.2"; exon_number "9"; uniq_trans_id "G42133.2";
NC_043010.1	PBRI~FLAMseq	exon	46859438	46859554	.	-	.	gene_id "novelGene_62801"; ID ""; gene_name "novelGene_62801"; transcript_id "FLAMseq_ext~G42133.2"; exon_number "8"; uniq_trans_id "G42133.2";
NC_043010.1	PBRI~FLAMseq	exon	46861087	46861175	.	-	.	gene_id "novelGene_62801"; ID ""; gene_name "novelGene_62801"; transcript_id "FLAMseq_ext~G42133.2"; exon_number "7"; uniq_trans_id "G42133.2";
NC_043010.1	PBRI~FLAMseq	exon	46863215	46863255	.	-	.	gene_id "novelGene_62801"; ID ""; gene_name "novelGene_62801"; transcript_id "FLAMseq_ext~G42133.2"; exon_number "6"; uniq_trans_id "G42133.2";
NC_043010.1	PBRI~FLAMseq	exon	46866403	46866611	.	-	.	gene_id "novelGene_62801"; ID ""; gene_name "novelGene_62801"; transcript_id "FLAMseq_ext~G42133.2"; exon_number "5"; uniq_trans_id "G42133.2";
NC_043010.1	PBRI~FLAMseq	exon	46867820	46867898	.	-	.	gene_id "novelGene_62801"; ID ""; gene_name "novelGene_62801"; transcript_id "FLAMseq_ext~G42133.2"; exon_number "4"; uniq_trans_id "G42133.2";
NC_043010.1	PBRI~FLAMseq	exon	46871012	46871198	.	-	.	gene_id "novelGene_62801"; ID ""; gene_name "novelGene_62801"; transcript_id "FLAMseq_ext~G42133.2"; exon_number "3"; uniq_trans_id "G42133.2";
NC_043010.1	PBRI~FLAMseq	exon	46872845	46872924	.	-	.	gene_id "novelGene_62801"; ID ""; gene_name "novelGene_62801"; transcript_id "FLAMseq_ext~G42133.2"; exon_number "2"; uniq_trans_id "G42133.2";
NC_043010.1	PBRI~FLAMseq	exon	46875272	46875524	.	-	.	gene_id "novelGene_62801"; ID ""; gene_name "novelGene_62801"; transcript_id "FLAMseq_ext~G42133.2"; exon_number "1"; uniq_trans_id "G42133.2";
NC_043010.1	PBRI~FLAMseq	exon	46852861	46853233	.	-	.	gene_id "novelGene_62801"; ID ""; gene_name "novelGene_62801"; transcript_id "FLAMseq_ext~G42133.2"; exon_number "12"; uniq_trans_id "G42133.2"; three_prime_ext "5";
NC_043010.1	PBRI	transcript	46852866	46875524	.	-	.	gene_id "novelGene_62801"; ID ""; gene_name "novelGene_62801"; transcript_id "G42133.2"; uniq_trans_id "G42133.2";
NC_043010.1	PBRI	exon	46852866	46853233	.	-	.	gene_id "novelGene_62801"; ID ""; gene_name "novelGene_62801"; transcript_id "G42133.2"; exon_number "12"; uniq_trans_id "G42133.2";
NC_043010.1	PBRI	exon	46855511	46855661	.	-	.	gene_id "novelGene_62801"; ID ""; gene_name "novelGene_62801"; transcript_id "G42133.2"; exon_number "11"; uniq_trans_id "G42133.2";
NC_043010.1	PBRI	exon	46857046	46857184	.	-	.	gene_id "novelGene_62801"; ID ""; gene_name "novelGene_62801"; transcript_id "G42133.2"; exon_number "10"; uniq_trans_id "G42133.2";
NC_043010.1	PBRI	exon	46858149	46858268	.	-	.	gene_id "novelGene_62801"; ID ""; gene_name "novelGene_62801"; transcript_id "G42133.2"; exon_number "9"; uniq_trans_id "G42133.2";
NC_043010.1	PBRI	exon	46859438	46859554	.	-	.	gene_id "novelGene_62801"; ID ""; gene_name "novelGene_62801"; transcript_id "G42133.2"; exon_number "8"; uniq_trans_id "G42133.2";
NC_043010.1	PBRI	exon	46861087	46861175	.	-	.	gene_id "novelGene_62801"; ID ""; gene_name "novelGene_62801"; transcript_id "G42133.2"; exon_number "7"; uniq_trans_id "G42133.2";
NC_043010.1	PBRI	exon	46863215	46863255	.	-	.	gene_id "novelGene_62801"; ID ""; gene_name "novelGene_62801"; transcript_id "G42133.2"; exon_number "6"; uniq_trans_id "G42133.2";
NC_043010.1	PBRI	exon	46866403	46866611	.	-	.	gene_id "novelGene_62801"; ID ""; gene_name "novelGene_62801"; transcript_id "G42133.2"; exon_number "5"; uniq_trans_id "G42133.2";
NC_043010.1	PBRI	exon	46867820	46867898	.	-	.	gene_id "novelGene_62801"; ID ""; gene_name "novelGene_62801"; transcript_id "G42133.2"; exon_number "4"; uniq_trans_id "G42133.2";
NC_043010.1	PBRI	exon	46871012	46871198	.	-	.	gene_id "novelGene_62801"; ID ""; gene_name "novelGene_62801"; transcript_id "G42133.2"; exon_number "3"; uniq_trans_id "G42133.2";
NC_043010.1	PBRI	exon	46872845	46872924	.	-	.	gene_id "novelGene_62801"; ID ""; gene_name "novelGene_62801"; transcript_id "G42133.2"; exon_number "2"; uniq_trans_id "G42133.2";
NC_043010.1	PBRI	exon	46875272	46875524	.	-	.	gene_id "novelGene_62801"; ID ""; gene_name "novelGene_62801"; transcript_id "G42133.2"; exon_number "1"; uniq_trans_id "G42133.2";
NC_043011.1	Gnomon	gene	55141631	55220887	.	-	.	gene_id "LOC115219623"; db_xref "GeneID:115219623"; gbkey "Gene"; gene "LOC115219623"; gene_biotype "protein_coding"; ID ""; gene_name "LOC115219623";
NC_043011.1	PBRI~FLAMseq	transcript	55141631	55183066	.	-	.	gene_id "LOC115219623"; ID ""; gene_name "LOC115219623"; transcript_id "FLAMseq_ext~G44426.4"; uniq_trans_id "G44426.4"; three_prime_ext "30821";
NC_043011.1	PBRI~FLAMseq	exon	55172452	55176266	.	-	.	gene_id "LOC115219623"; ID ""; gene_name "LOC115219623"; transcript_id "FLAMseq_ext~G44426.4"; exon_number "5"; uniq_trans_id "G44426.4";
NC_043011.1	PBRI~FLAMseq	exon	55178430	55178510	.	-	.	gene_id "LOC115219623"; ID ""; gene_name "LOC115219623"; transcript_id "FLAMseq_ext~G44426.4"; exon_number "4"; uniq_trans_id "G44426.4";
NC_043011.1	PBRI~FLAMseq	exon	55180324	55180517	.	-	.	gene_id "LOC115219623"; ID ""; gene_name "LOC115219623"; transcript_id "FLAMseq_ext~G44426.4"; exon_number "3"; uniq_trans_id "G44426.4";
NC_043011.1	PBRI~FLAMseq	exon	55181750	55181833	.	-	.	gene_id "LOC115219623"; ID ""; gene_name "LOC115219623"; transcript_id "FLAMseq_ext~G44426.4"; exon_number "2"; uniq_trans_id "G44426.4";
NC_043011.1	PBRI~FLAMseq	exon	55183047	55183066	.	-	.	gene_id "LOC115219623"; ID ""; gene_name "LOC115219623"; transcript_id "FLAMseq_ext~G44426.4"; exon_number "1"; uniq_trans_id "G44426.4";
NC_043011.1	PBRI~FLAMseq	exon	55141631	55176266	.	-	.	gene_id "LOC115219623"; ID ""; gene_name "LOC115219623"; transcript_id "FLAMseq_ext~G44426.4"; exon_number "5"; uniq_trans_id "G44426.4"; three_prime_ext "30821";
NC_043011.1	PBRI	transcript	55172452	55183066	.	-	.	gene_id "LOC115219623"; ID ""; gene_name "LOC115219623"; transcript_id "G44426.4"; uniq_trans_id "G44426.4";
NC_043011.1	PBRI	exon	55172452	55176266	.	-	.	gene_id "LOC115219623"; ID ""; gene_name "LOC115219623"; transcript_id "G44426.4"; exon_number "5"; uniq_trans_id "G44426.4";
NC_043011.1	PBRI	exon	55178430	55178510	.	-	.	gene_id "LOC115219623"; ID ""; gene_name "LOC115219623"; transcript_id "G44426.4"; exon_number "4"; uniq_trans_id "G44426.4";
NC_043011.1	PBRI	exon	55180324	55180517	.	-	.	gene_id "LOC115219623"; ID ""; gene_name "LOC115219623"; transcript_id "G44426.4"; exon_number "3"; uniq_trans_id "G44426.4";
NC_043011.1	PBRI	exon	55181750	55181833	.	-	.	gene_id "LOC115219623"; ID ""; gene_name "LOC115219623"; transcript_id "G44426.4"; exon_number "2"; uniq_trans_id "G44426.4";
NC_043011.1	PBRI	exon	55183047	55183066	.	-	.	gene_id "LOC115219623"; ID ""; gene_name "LOC115219623"; transcript_id "G44426.4"; exon_number "1"; uniq_trans_id "G44426.4";
NC_043011.1	Gnomon	transcript	55174216	55220887	.	-	.	gene_id "LOC115219623"; ID "XM_029789768.2"; gene_name "LOC115219623"; transcript_id "XM_029789768.2";
NC_043011.1	Gnomon	CDS	55176130	55176266	.	-	2	gene_id "LOC115219623"; db_xref "GeneID:115219623"; gbkey "CDS"; gene "LOC115219623"; ID ""; gene_name "LOC115219623"; transcript_id "XM_029789768.2"; product "ras-related protein Rab-11B"; protein_id "XP_029645628.1"; exon_number "6";
NC_043011.1	Gnomon	CDS	55178430	55178510	.	-	2	gene_id "LOC115219623"; db_xref "GeneID:115219623"; gbkey "CDS"; gene "LOC115219623"; ID ""; gene_name "LOC115219623"; transcript_id "XM_029789768.2"; product "ras-related protein Rab-11B"; protein_id "XP_029645628.1"; exon_number "5";
NC_043011.1	Gnomon	CDS	55180324	55180517	.	-	1	gene_id "LOC115219623"; db_xref "GeneID:115219623"; gbkey "CDS"; gene "LOC115219623"; ID ""; gene_name "LOC115219623"; transcript_id "XM_029789768.2"; product "ras-related protein Rab-11B"; protein_id "XP_029645628.1"; exon_number "4";
NC_043011.1	Gnomon	CDS	55181750	55181833	.	-	1	gene_id "LOC115219623"; db_xref "GeneID:115219623"; gbkey "CDS"; gene "LOC115219623"; ID ""; gene_name "LOC115219623"; transcript_id "XM_029789768.2"; product "ras-related protein Rab-11B"; protein_id "XP_029645628.1"; exon_number "3";
NC_043011.1	Gnomon	CDS	55183047	55183158	.	-	2	gene_id "LOC115219623"; db_xref "GeneID:115219623"; gbkey "CDS"; gene "LOC115219623"; ID ""; gene_name "LOC115219623"; transcript_id "XM_029789768.2"; product "ras-related protein Rab-11B"; protein_id "XP_029645628.1"; exon_number "2";
NC_043011.1	Gnomon	CDS	55220602	55220638	.	-	0	gene_id "LOC115219623"; db_xref "GeneID:115219623"; gbkey "CDS"; gene "LOC115219623"; ID ""; gene_name "LOC115219623"; transcript_id "XM_029789768.2"; product "ras-related protein Rab-11B"; protein_id "XP_029645628.1"; exon_number "1";
NC_043011.1	Gnomon	exon	55174216	55176266	.	-	.	gene_id "LOC115219623"; db_xref "GeneID:115219623"; gbkey "mRNA"; gene "LOC115219623"; ID ""; gene_name "LOC115219623"; transcript_id "XM_029789768.2"; product "ras-related protein Rab-11B"; exon_number "6"; model_evidence "Supporting evidence includes similarity to: 62 Proteins, and 100% coverage of the annotated genomic feature by RNAseq alignments, including 46 samples with support for all annotated introns";
NC_043011.1	Gnomon	exon	55178430	55178510	.	-	.	gene_id "LOC115219623"; db_xref "GeneID:115219623"; gbkey "mRNA"; gene "LOC115219623"; ID ""; gene_name "LOC115219623"; transcript_id "XM_029789768.2"; product "ras-related protein Rab-11B"; exon_number "5"; model_evidence "Supporting evidence includes similarity to: 62 Proteins, and 100% coverage of the annotated genomic feature by RNAseq alignments, including 46 samples with support for all annotated introns";
NC_043011.1	Gnomon	exon	55180324	55180517	.	-	.	gene_id "LOC115219623"; db_xref "GeneID:115219623"; gbkey "mRNA"; gene "LOC115219623"; ID ""; gene_name "LOC115219623"; transcript_id "XM_029789768.2"; product "ras-related protein Rab-11B"; exon_number "4"; model_evidence "Supporting evidence includes similarity to: 62 Proteins, and 100% coverage of the annotated genomic feature by RNAseq alignments, including 46 samples with support for all annotated introns";
NC_043011.1	Gnomon	exon	55181750	55181833	.	-	.	gene_id "LOC115219623"; db_xref "GeneID:115219623"; gbkey "mRNA"; gene "LOC115219623"; ID ""; gene_name "LOC115219623"; transcript_id "XM_029789768.2"; product "ras-related protein Rab-11B"; exon_number "3"; model_evidence "Supporting evidence includes similarity to: 62 Proteins, and 100% coverage of the annotated genomic feature by RNAseq alignments, including 46 samples with support for all annotated introns";
NC_043011.1	Gnomon	exon	55183047	55183158	.	-	.	gene_id "LOC115219623"; db_xref "GeneID:115219623"; gbkey "mRNA"; gene "LOC115219623"; ID ""; gene_name "LOC115219623"; transcript_id "XM_029789768.2"; product "ras-related protein Rab-11B"; exon_number "2"; model_evidence "Supporting evidence includes similarity to: 62 Proteins, and 100% coverage of the annotated genomic feature by RNAseq alignments, including 46 samples with support for all annotated introns";
NC_043011.1	Gnomon	exon	55220602	55220887	.	-	.	gene_id "LOC115219623"; db_xref "GeneID:115219623"; gbkey "mRNA"; gene "LOC115219623"; ID ""; gene_name "LOC115219623"; transcript_id "XM_029789768.2"; product "ras-related protein Rab-11B"; exon_number "1"; model_evidence "Supporting evidence includes similarity to: 62 Proteins, and 100% coverage of the annotated genomic feature by RNAseq alignments, including 46 samples with support for all annotated introns";
NC_043011.1	Gnomon	start_codon	55220636	55220638	.	-	0	gene_id "LOC115219623"; db_xref "GeneID:115219623"; gbkey "CDS"; gene "LOC115219623"; ID ""; gene_name "LOC115219623"; transcript_id "XM_029789768.2"; product "ras-related protein Rab-11B"; protein_id "XP_029645628.1"; exon_number "1";
NC_043011.1	Gnomon	stop_codon	55176127	55176129	.	-	0	gene_id "LOC115219623"; db_xref "GeneID:115219623"; gbkey "CDS"; gene "LOC115219623"; ID ""; gene_name "LOC115219623"; transcript_id "XM_029789768.2"; product "ras-related protein Rab-11B"; protein_id "XP_029645628.1"; exon_number "6";
NC_043011.1	Gnomon	gene	33696096	34160813	.	-	.	gene_id "LOC115219624"; db_xref "GeneID:115219624"; gbkey "Gene"; gene "LOC115219624"; gene_biotype "protein_coding"; ID ""; gene_name "LOC115219624";
NC_043011.1	Gnomon~FLAMseq	transcript	33696096	34160777	.	-	.	gene_id "LOC115219624"; ID "XM_029789770.2"; gene_name "LOC115219624"; transcript_id "FLAMseq_ext~XM_029789770.2"; three_prime_ext "40515";
NC_043011.1	Gnomon~FLAMseq	exon	33736611	33737862	.	-	.	gene_id "LOC115219624"; db_xref "GeneID:115219624"; gbkey "mRNA"; gene "LOC115219624"; ID ""; gene_name "LOC115219624"; transcript_id "FLAMseq_ext~XM_029789770.2"; product "intersectin-1, transcript variant X3"; exon_number "47"; model_evidence "Supporting evidence includes similarity to: 3 Proteins, and 100% coverage of the annotated genomic feature by RNAseq alignments, including 23 samples with support for all annotated introns";
NC_043011.1	Gnomon~FLAMseq	exon	33742163	33742336	.	-	.	gene_id "LOC115219624"; db_xref "GeneID:115219624"; gbkey "mRNA"; gene "LOC115219624"; ID ""; gene_name "LOC115219624"; transcript_id "FLAMseq_ext~XM_029789770.2"; product "intersectin-1, transcript variant X3"; exon_number "46"; model_evidence "Supporting evidence includes similarity to: 3 Proteins, and 100% coverage of the annotated genomic feature by RNAseq alignments, including 23 samples with support for all annotated introns";
NC_043011.1	Gnomon~FLAMseq	exon	33761881	33761964	.	-	.	gene_id "LOC115219624"; db_xref "GeneID:115219624"; gbkey "mRNA"; gene "LOC115219624"; ID ""; gene_name "LOC115219624"; transcript_id "FLAMseq_ext~XM_029789770.2"; product "intersectin-1, transcript variant X3"; exon_number "45"; model_evidence "Supporting evidence includes similarity to: 3 Proteins, and 100% coverage of the annotated genomic feature by RNAseq alignments, including 23 samples with support for all annotated introns";
NC_043011.1	Gnomon~FLAMseq	exon	33782111	33782193	.	-	.	gene_id "LOC115219624"; db_xref "GeneID:115219624"; gbkey "mRNA"; gene "LOC115219624"; ID ""; gene_name "LOC115219624"; transcript_id "FLAMseq_ext~XM_029789770.2"; product "intersectin-1, transcript variant X3"; exon_number "44"; model_evidence "Supporting evidence includes similarity to: 3 Proteins, and 100% coverage of the annotated genomic feature by RNAseq alignments, including 23 samples with support for all annotated introns";
NC_043011.1	Gnomon~FLAMseq	exon	33786424	33786548	.	-	.	gene_id "LOC115219624"; db_xref "GeneID:115219624"; gbkey "mRNA"; gene "LOC115219624"; ID ""; gene_name "LOC115219624"; transcript_id "FLAMseq_ext~XM_029789770.2"; product "intersectin-1, transcript variant X3"; exon_number "43"; model_evidence "Supporting evidence includes similarity to: 3 Proteins, and 100% coverage of the annotated genomic feature by RNAseq alignments, including 23 samples with support for all annotated introns";
NC_043011.1	Gnomon~FLAMseq	exon	33789354	33789485	.	-	.	gene_id "LOC115219624"; db_xref "GeneID:115219624"; gbkey "mRNA"; gene "LOC115219624"; ID ""; gene_name "LOC115219624"; transcript_id "FLAMseq_ext~XM_029789770.2"; product "intersectin-1, transcript variant X3"; exon_number "42"; model_evidence "Supporting evidence includes similarity to: 3 Proteins, and 100% coverage of the annotated genomic feature by RNAseq alignments, including 23 samples with support for all annotated introns";
NC_043011.1	Gnomon~FLAMseq	exon	33791687	33791758	.	-	.	gene_id "LOC115219624"; db_xref "GeneID:115219624"; gbkey "mRNA"; gene "LOC115219624"; ID ""; gene_name "LOC115219624"; transcript_id "FLAMseq_ext~XM_029789770.2"; product "intersectin-1, transcript variant X3"; exon_number "41"; model_evidence "Supporting evidence includes similarity to: 3 Proteins, and 100% coverage of the annotated genomic feature by RNAseq alignments, including 23 samples with support for all annotated introns";
NC_043011.1	Gnomon~FLAMseq	exon	33795778	33795945	.	-	.	gene_id "LOC115219624"; db_xref "GeneID:115219624"; gbkey "mRNA"; gene "LOC115219624"; ID ""; gene_name "LOC115219624"; transcript_id "FLAMseq_ext~XM_029789770.2"; product "intersectin-1, transcript variant X3"; exon_number "40"; model_evidence "Supporting evidence includes similarity to: 3 Proteins, and 100% coverage of the annotated genomic feature by RNAseq alignments, including 23 samples with support for all annotated introns";
NC_043011.1	Gnomon~FLAMseq	exon	33797103	33797201	.	-	.	gene_id "LOC115219624"; db_xref "GeneID:115219624"; gbkey "mRNA"; gene "LOC115219624"; ID ""; gene_name "LOC115219624"; transcript_id "FLAMseq_ext~XM_029789770.2"; product "intersectin-1, transcript variant X3"; exon_number "39"; model_evidence "Supporting evidence includes similarity to: 3 Proteins, and 100% coverage of the annotated genomic feature by RNAseq alignments, including 23 samples with support for all annotated introns";
NC_043011.1	Gnomon~FLAMseq	exon	33800261	33800368	.	-	.	gene_id "LOC115219624"; db_xref "GeneID:115219624"; gbkey "mRNA"; gene "LOC115219624"; ID ""; gene_name "LOC115219624"; transcript_id "FLAMseq_ext~XM_029789770.2"; product "intersectin-1, transcript variant X3"; exon_number "38"; model_evidence "Supporting evidence includes similarity to: 3 Proteins, and 100% coverage of the annotated genomic feature by RNAseq alignments, including 23 samples with support for all annotated introns";
NC_043011.1	Gnomon~FLAMseq	exon	33814578	33814650	.	-	.	gene_id "LOC115219624"; db_xref "GeneID:115219624"; gbkey "mRNA"; gene "LOC115219624"; ID ""; gene_name "LOC115219624"; transcript_id "FLAMseq_ext~XM_029789770.2"; product "intersectin-1, transcript variant X3"; exon_number "37"; model_evidence "Supporting evidence includes similarity to: 3 Proteins, and 100% coverage of the annotated genomic feature by RNAseq alignments, including 23 samples with support for all annotated introns";
NC_043011.1	Gnomon~FLAMseq	exon	33822055	33822161	.	-	.	gene_id "LOC115219624"; db_xref "GeneID:115219624"; gbkey "mRNA"; gene "LOC115219624"; ID ""; gene_name "LOC115219624"; transcript_id "FLAMseq_ext~XM_029789770.2"; product "intersectin-1, transcript variant X3"; exon_number "36"; model_evidence "Supporting evidence includes similarity to: 3 Proteins, and 100% coverage of the annotated genomic feature by RNAseq alignments, including 23 samples with support for all annotated introns";
NC_043011.1	Gnomon~FLAMseq	exon	33832556	33832674	.	-	.	gene_id "LOC115219624"; db_xref "GeneID:115219624"; gbkey "mRNA"; gene "LOC115219624"; ID ""; gene_name "LOC115219624"; transcript_id "FLAMseq_ext~XM_029789770.2"; product "intersectin-1, transcript variant X3"; exon_number "35"; model_evidence "Supporting evidence includes similarity to: 3 Proteins, and 100% coverage of the annotated genomic feature by RNAseq alignments, including 23 samples with support for all annotated introns";
NC_043011.1	Gnomon~FLAMseq	exon	33919409	33919582	.	-	.	gene_id "LOC115219624"; db_xref "GeneID:115219624"; gbkey "mRNA"; gene "LOC115219624"; ID ""; gene_name "LOC115219624"; transcript_id "FLAMseq_ext~XM_029789770.2"; product "intersectin-1, transcript variant X3"; exon_number "34"; model_evidence "Supporting evidence includes similarity to: 3 Proteins, and 100% coverage of the annotated genomic feature by RNAseq alignments, including 23 samples with support for all annotated introns";
NC_043011.1	Gnomon~FLAMseq	exon	33925130	33925205	.	-	.	gene_id "LOC115219624"; db_xref "GeneID:115219624"; gbkey "mRNA"; gene "LOC115219624"; ID ""; gene_name "LOC115219624"; transcript_id "FLAMseq_ext~XM_029789770.2"; product "intersectin-1, transcript variant X3"; exon_number "33"; model_evidence "Supporting evidence includes similarity to: 3 Proteins, and 100% coverage of the annotated genomic feature by RNAseq alignments, including 23 samples with support for all annotated introns";
NC_043011.1	Gnomon~FLAMseq	exon	33927820	33927948	.	-	.	gene_id "LOC115219624"; db_xref "GeneID:115219624"; gbkey "mRNA"; gene "LOC115219624"; ID ""; gene_name "LOC115219624"; transcript_id "FLAMseq_ext~XM_029789770.2"; product "intersectin-1, transcript variant X3"; exon_number "32"; model_evidence "Supporting evidence includes similarity to: 3 Proteins, and 100% coverage of the annotated genomic feature by RNAseq alignments, including 23 samples with support for all annotated introns";
NC_043011.1	Gnomon~FLAMseq	exon	33929812	33929933	.	-	.	gene_id "LOC115219624"; db_xref "GeneID:115219624"; gbkey "mRNA"; gene "LOC115219624"; ID ""; gene_name "LOC115219624"; transcript_id "FLAMseq_ext~XM_029789770.2"; product "intersectin-1, transcript variant X3"; exon_number "31"; model_evidence "Supporting evidence includes similarity to: 3 Proteins, and 100% coverage of the annotated genomic feature by RNAseq alignments, including 23 samples with support for all annotated introns";
NC_043011.1	Gnomon~FLAMseq	exon	33932480	33932507	.	-	.	gene_id "LOC115219624"; db_xref "GeneID:115219624"; gbkey "mRNA"; gene "LOC115219624"; ID ""; gene_name "LOC115219624"; transcript_id "FLAMseq_ext~XM_029789770.2"; product "intersectin-1, transcript variant X3"; exon_number "30"; model_evidence "Supporting evidence includes similarity to: 3 Proteins, and 100% coverage of the annotated genomic feature by RNAseq alignments, including 23 samples with support for all annotated introns";
NC_043011.1	Gnomon~FLAMseq	exon	33945053	33945229	.	-	.	gene_id "LOC115219624"; db_xref "GeneID:115219624"; gbkey "mRNA"; gene "LOC115219624"; ID ""; gene_name "LOC115219624"; transcript_id "FLAMseq_ext~XM_029789770.2"; product "intersectin-1, transcript variant X3"; exon_number "29"; model_evidence "Supporting evidence includes similarity to: 3 Proteins, and 100% coverage of the annotated genomic feature by RNAseq alignments, including 23 samples with support for all annotated introns";
NC_043011.1	Gnomon~FLAMseq	exon	33951543	33951712	.	-	.	gene_id "LOC115219624"; db_xref "GeneID:115219624"; gbkey "mRNA"; gene "LOC115219624"; ID ""; gene_name "LOC115219624"; transcript_id "FLAMseq_ext~XM_029789770.2"; product "intersectin-1, transcript variant X3"; exon_number "28"; model_evidence "Supporting evidence includes similarity to: 3 Proteins, and 100% coverage of the annotated genomic feature by RNAseq alignments, including 23 samples with support for all annotated introns";
NC_043011.1	Gnomon~FLAMseq	exon	33953901	33953989	.	-	.	gene_id "LOC115219624"; db_xref "GeneID:115219624"; gbkey "mRNA"; gene "LOC115219624"; ID ""; gene_name "LOC115219624"; transcript_id "FLAMseq_ext~XM_029789770.2"; product "intersectin-1, transcript variant X3"; exon_number "27"; model_evidence "Supporting evidence includes similarity to: 3 Proteins, and 100% coverage of the annotated genomic feature by RNAseq alignments, including 23 samples with support for all annotated introns";
NC_043011.1	Gnomon~FLAMseq	exon	33957068	33957157	.	-	.	gene_id "LOC115219624"; db_xref "GeneID:115219624"; gbkey "mRNA"; gene "LOC115219624"; ID ""; gene_name "LOC115219624"; transcript_id "FLAMseq_ext~XM_029789770.2"; product "intersectin-1, transcript variant X3"; exon_number "26"; model_evidence "Supporting evidence includes similarity to: 3 Proteins, and 100% coverage of the annotated genomic feature by RNAseq alignments, including 23 samples with support for all annotated introns";
NC_043011.1	Gnomon~FLAMseq	exon	33970667	33970725	.	-	.	gene_id "LOC115219624"; db_xref "GeneID:115219624"; gbkey "mRNA"; gene "LOC115219624"; ID ""; gene_name "LOC115219624"; transcript_id "FLAMseq_ext~XM_029789770.2"; product "intersectin-1, transcript variant X3"; exon_number "25"; model_evidence "Supporting evidence includes similarity to: 3 Proteins, and 100% coverage of the annotated genomic feature by RNAseq alignments, including 23 samples with support for all annotated introns";
NC_043011.1	Gnomon~FLAMseq	exon	33972025	33972171	.	-	.	gene_id "LOC115219624"; db_xref "GeneID:115219624"; gbkey "mRNA"; gene "LOC115219624"; ID ""; gene_name "LOC115219624"; transcript_id "FLAMseq_ext~XM_029789770.2"; product "intersectin-1, transcript variant X3"; exon_number "24"; model_evidence "Supporting evidence includes similarity to: 3 Proteins, and 100% coverage of the annotated genomic feature by RNAseq alignments, including 23 samples with support for all annotated introns";
NC_043011.1	Gnomon~FLAMseq	exon	33974479	33974575	.	-	.	gene_id "LOC115219624"; db_xref "GeneID:115219624"; gbkey "mRNA"; gene "LOC115219624"; ID ""; gene_name "LOC115219624"; transcript_id "FLAMseq_ext~XM_029789770.2"; product "intersectin-1, transcript variant X3"; exon_number "23"; model_evidence "Supporting evidence includes similarity to: 3 Proteins, and 100% coverage of the annotated genomic feature by RNAseq alignments, including 23 samples with support for all annotated introns";
NC_043011.1	Gnomon~FLAMseq	exon	33976051	33976178	.	-	.	gene_id "LOC115219624"; db_xref "GeneID:115219624"; gbkey "mRNA"; gene "LOC115219624"; ID ""; gene_name "LOC115219624"; transcript_id "FLAMseq_ext~XM_029789770.2"; product "intersectin-1, transcript variant X3"; exon_number "22"; model_evidence "Supporting evidence includes similarity to: 3 Proteins, and 100% coverage of the annotated genomic feature by RNAseq alignments, including 23 samples with support for all annotated introns";
NC_043011.1	Gnomon~FLAMseq	exon	33978871	33978953	.	-	.	gene_id "LOC115219624"; db_xref "GeneID:115219624"; gbkey "mRNA"; gene "LOC115219624"; ID ""; gene_name "LOC115219624"; transcript_id "FLAMseq_ext~XM_029789770.2"; product "intersectin-1, transcript variant X3"; exon_number "21"; model_evidence "Supporting evidence includes similarity to: 3 Proteins, and 100% coverage of the annotated genomic feature by RNAseq alignments, including 23 samples with support for all annotated introns";
NC_043011.1	Gnomon~FLAMseq	exon	33986884	33987225	.	-	.	gene_id "LOC115219624"; db_xref "GeneID:115219624"; gbkey "mRNA"; gene "LOC115219624"; ID ""; gene_name "LOC115219624"; transcript_id "FLAMseq_ext~XM_029789770.2"; product "intersectin-1, transcript variant X3"; exon_number "20"; model_evidence "Supporting evidence includes similarity to: 3 Proteins, and 100% coverage of the annotated genomic feature by RNAseq alignments, including 23 samples with support for all annotated introns";
NC_043011.1	Gnomon~FLAMseq	exon	33989494	33989519	.	-	.	gene_id "LOC115219624"; db_xref "GeneID:115219624"; gbkey "mRNA"; gene "LOC115219624"; ID ""; gene_name "LOC115219624"; transcript_id "FLAMseq_ext~XM_029789770.2"; product "intersectin-1, transcript variant X3"; exon_number "19"; model_evidence "Supporting evidence includes similarity to: 3 Proteins, and 100% coverage of the annotated genomic feature by RNAseq alignments, including 23 samples with support for all annotated introns";
NC_043011.1	Gnomon~FLAMseq	exon	33993614	33993726	.	-	.	gene_id "LOC115219624"; db_xref "GeneID:115219624"; gbkey "mRNA"; gene "LOC115219624"; ID ""; gene_name "LOC115219624"; transcript_id "FLAMseq_ext~XM_029789770.2"; product "intersectin-1, transcript variant X3"; exon_number "18"; model_evidence "Supporting evidence includes similarity to: 3 Proteins, and 100% coverage of the annotated genomic feature by RNAseq alignments, including 23 samples with support for all annotated introns";
NC_043011.1	Gnomon~FLAMseq	exon	33995791	33995930	.	-	.	gene_id "LOC115219624"; db_xref "GeneID:115219624"; gbkey "mRNA"; gene "LOC115219624"; ID ""; gene_name "LOC115219624"; transcript_id "FLAMseq_ext~XM_029789770.2"; product "intersectin-1, transcript variant X3"; exon_number "17"; model_evidence "Supporting evidence includes similarity to: 3 Proteins, and 100% coverage of the annotated genomic feature by RNAseq alignments, including 23 samples with support for all annotated introns";
NC_043011.1	Gnomon~FLAMseq	exon	33997914	33997998	.	-	.	gene_id "LOC115219624"; db_xref "GeneID:115219624"; gbkey "mRNA"; gene "LOC115219624"; ID ""; gene_name "LOC115219624"; transcript_id "FLAMseq_ext~XM_029789770.2"; product "intersectin-1, transcript variant X3"; exon_number "16"; model_evidence "Supporting evidence includes similarity to: 3 Proteins, and 100% coverage of the annotated genomic feature by RNAseq alignments, including 23 samples with support for all annotated introns";
NC_043011.1	Gnomon~FLAMseq	exon	33998825	33998965	.	-	.	gene_id "LOC115219624"; db_xref "GeneID:115219624"; gbkey "mRNA"; gene "LOC115219624"; ID ""; gene_name "LOC115219624"; transcript_id "FLAMseq_ext~XM_029789770.2"; product "intersectin-1, transcript variant X3"; exon_number "15"; model_evidence "Supporting evidence includes similarity to: 3 Proteins, and 100% coverage of the annotated genomic feature by RNAseq alignments, including 23 samples with support for all annotated introns";
NC_043011.1	Gnomon~FLAMseq	exon	34002402	34002551	.	-	.	gene_id "LOC115219624"; db_xref "GeneID:115219624"; gbkey "mRNA"; gene "LOC115219624"; ID ""; gene_name "LOC115219624"; transcript_id "FLAMseq_ext~XM_029789770.2"; product "intersectin-1, transcript variant X3"; exon_number "14"; model_evidence "Supporting evidence includes similarity to: 3 Proteins, and 100% coverage of the annotated genomic feature by RNAseq alignments, including 23 samples with support for all annotated introns";
NC_043011.1	Gnomon~FLAMseq	exon	34004440	34004551	.	-	.	gene_id "LOC115219624"; db_xref "GeneID:115219624"; gbkey "mRNA"; gene "LOC115219624"; ID ""; gene_name "LOC115219624"; transcript_id "FLAMseq_ext~XM_029789770.2"; product "intersectin-1, transcript variant X3"; exon_number "13"; model_evidence "Supporting evidence includes similarity to: 3 Proteins, and 100% coverage of the annotated genomic feature by RNAseq alignments, including 23 samples with support for all annotated introns";
NC_043011.1	Gnomon~FLAMseq	exon	34008184	34008334	.	-	.	gene_id "LOC115219624"; db_xref "GeneID:115219624"; gbkey "mRNA"; gene "LOC115219624"; ID ""; gene_name "LOC115219624"; transcript_id "FLAMseq_ext~XM_029789770.2"; product "intersectin-1, transcript variant X3"; exon_number "12"; model_evidence "Supporting evidence includes similarity to: 3 Proteins, and 100% coverage of the annotated genomic feature by RNAseq alignments, including 23 samples with support for all annotated introns";
NC_043011.1	Gnomon~FLAMseq	exon	34019845	34019943	.	-	.	gene_id "LOC115219624"; db_xref "GeneID:115219624"; gbkey "mRNA"; gene "LOC115219624"; ID ""; gene_name "LOC115219624"; transcript_id "FLAMseq_ext~XM_029789770.2"; product "intersectin-1, transcript variant X3"; exon_number "11"; model_evidence "Supporting evidence includes similarity to: 3 Proteins, and 100% coverage of the annotated genomic feature by RNAseq alignments, including 23 samples with support for all annotated introns";
NC_043011.1	Gnomon~FLAMseq	exon	34023700	34023896	.	-	.	gene_id "LOC115219624"; db_xref "GeneID:115219624"; gbkey "mRNA"; gene "LOC115219624"; ID ""; gene_name "LOC115219624"; transcript_id "FLAMseq_ext~XM_029789770.2"; product "intersectin-1, transcript variant X3"; exon_number "10"; model_evidence "Supporting evidence includes similarity to: 3 Proteins, and 100% coverage of the annotated genomic feature by RNAseq alignments, including 23 samples with support for all annotated introns";
NC_043011.1	Gnomon~FLAMseq	exon	34034067	34034130	.	-	.	gene_id "LOC115219624"; db_xref "GeneID:115219624"; gbkey "mRNA"; gene "LOC115219624"; ID ""; gene_name "LOC115219624"; transcript_id "FLAMseq_ext~XM_029789770.2"; product "intersectin-1, transcript variant X3"; exon_number "9"; model_evidence "Supporting evidence includes similarity to: 3 Proteins, and 100% coverage of the annotated genomic feature by RNAseq alignments, including 23 samples with support for all annotated introns";
NC_043011.1	Gnomon~FLAMseq	exon	34035415	34035512	.	-	.	gene_id "LOC115219624"; db_xref "GeneID:115219624"; gbkey "mRNA"; gene "LOC115219624"; ID ""; gene_name "LOC115219624"; transcript_id "FLAMseq_ext~XM_029789770.2"; product "intersectin-1, transcript variant X3"; exon_number "8"; model_evidence "Supporting evidence includes similarity to: 3 Proteins, and 100% coverage of the annotated genomic feature by RNAseq alignments, including 23 samples with support for all annotated introns";
NC_043011.1	Gnomon~FLAMseq	exon	34038779	34038866	.	-	.	gene_id "LOC115219624"; db_xref "GeneID:115219624"; gbkey "mRNA"; gene "LOC115219624"; ID ""; gene_name "LOC115219624"; transcript_id "FLAMseq_ext~XM_029789770.2"; product "intersectin-1, transcript variant X3"; exon_number "7"; model_evidence "Supporting evidence includes similarity to: 3 Proteins, and 100% coverage of the annotated genomic feature by RNAseq alignments, including 23 samples with support for all annotated introns";
NC_043011.1	Gnomon~FLAMseq	exon	34058441	34058536	.	-	.	gene_id "LOC115219624"; db_xref "GeneID:115219624"; gbkey "mRNA"; gene "LOC115219624"; ID ""; gene_name "LOC115219624"; transcript_id "FLAMseq_ext~XM_029789770.2"; product "intersectin-1, transcript variant X3"; exon_number "6"; model_evidence "Supporting evidence includes similarity to: 3 Proteins, and 100% coverage of the annotated genomic feature by RNAseq alignments, including 23 samples with support for all annotated introns";
NC_043011.1	Gnomon~FLAMseq	exon	34061122	34061330	.	-	.	gene_id "LOC115219624"; db_xref "GeneID:115219624"; gbkey "mRNA"; gene "LOC115219624"; ID ""; gene_name "LOC115219624"; transcript_id "FLAMseq_ext~XM_029789770.2"; product "intersectin-1, transcript variant X3"; exon_number "5"; model_evidence "Supporting evidence includes similarity to: 3 Proteins, and 100% coverage of the annotated genomic feature by RNAseq alignments, including 23 samples with support for all annotated introns";
NC_043011.1	Gnomon~FLAMseq	exon	34078437	34078500	.	-	.	gene_id "LOC115219624"; db_xref "GeneID:115219624"; gbkey "mRNA"; gene "LOC115219624"; ID ""; gene_name "LOC115219624"; transcript_id "FLAMseq_ext~XM_029789770.2"; product "intersectin-1, transcript variant X3"; exon_number "4"; model_evidence "Supporting evidence includes similarity to: 3 Proteins, and 100% coverage of the annotated genomic feature by RNAseq alignments, including 23 samples with support for all annotated introns";
NC_043011.1	Gnomon~FLAMseq	exon	34080258	34080350	.	-	.	gene_id "LOC115219624"; db_xref "GeneID:115219624"; gbkey "mRNA"; gene "LOC115219624"; ID ""; gene_name "LOC115219624"; transcript_id "FLAMseq_ext~XM_029789770.2"; product "intersectin-1, transcript variant X3"; exon_number "3"; model_evidence "Supporting evidence includes similarity to: 3 Proteins, and 100% coverage of the annotated genomic feature by RNAseq alignments, including 23 samples with support for all annotated introns";
NC_043011.1	Gnomon~FLAMseq	exon	34107982	34108038	.	-	.	gene_id "LOC115219624"; db_xref "GeneID:115219624"; gbkey "mRNA"; gene "LOC115219624"; ID ""; gene_name "LOC115219624"; transcript_id "FLAMseq_ext~XM_029789770.2"; product "intersectin-1, transcript variant X3"; exon_number "2"; model_evidence "Supporting evidence includes similarity to: 3 Proteins, and 100% coverage of the annotated genomic feature by RNAseq alignments, including 23 samples with support for all annotated introns";
NC_043011.1	Gnomon~FLAMseq	exon	34159914	34160777	.	-	.	gene_id "LOC115219624"; db_xref "GeneID:115219624"; gbkey "mRNA"; gene "LOC115219624"; ID ""; gene_name "LOC115219624"; transcript_id "FLAMseq_ext~XM_029789770.2"; product "intersectin-1, transcript variant X3"; exon_number "1"; model_evidence "Supporting evidence includes similarity to: 3 Proteins, and 100% coverage of the annotated genomic feature by RNAseq alignments, including 23 samples with support for all annotated introns";
NC_043011.1	Gnomon~FLAMseq	exon	33696096	33737862	.	-	.	gene_id "LOC115219624"; db_xref "GeneID:115219624"; gbkey "mRNA"; gene "LOC115219624"; ID ""; gene_name "LOC115219624"; transcript_id "FLAMseq_ext~XM_029789770.2"; product "intersectin-1"; exon_number "47"; model_evidence "Supporting evidence includes similarity to: 3 Proteins, and 100% coverage of the annotated genomic feature by RNAseq alignments"; three_prime_ext "40515";
NC_043011.1	PBRI	transcript	33989502	34160768	.	-	.	gene_id "LOC115219624"; ID ""; gene_name "LOC115219624"; transcript_id "G43829.32"; uniq_trans_id "G43829.32";
NC_043011.1	PBRI	exon	33989502	33989519	.	-	.	gene_id "LOC115219624"; ID ""; gene_name "LOC115219624"; transcript_id "G43829.32"; exon_number "18"; uniq_trans_id "G43829.32";
NC_043011.1	PBRI	exon	33993614	33993726	.	-	.	gene_id "LOC115219624"; ID ""; gene_name "LOC115219624"; transcript_id "G43829.32"; exon_number "17"; uniq_trans_id "G43829.32";
NC_043011.1	PBRI	exon	33995791	33995930	.	-	.	gene_id "LOC115219624"; ID ""; gene_name "LOC115219624"; transcript_id "G43829.32"; exon_number "16"; uniq_trans_id "G43829.32";
NC_043011.1	PBRI	exon	33997914	33997998	.	-	.	gene_id "LOC115219624"; ID ""; gene_name "LOC115219624"; transcript_id "G43829.32"; exon_number "15"; uniq_trans_id "G43829.32";
NC_043011.1	PBRI	exon	33998825	33998965	.	-	.	gene_id "LOC115219624"; ID ""; gene_name "LOC115219624"; transcript_id "G43829.32"; exon_number "14"; uniq_trans_id "G43829.32";
NC_043011.1	PBRI	exon	34002402	34002551	.	-	.	gene_id "LOC115219624"; ID ""; gene_name "LOC115219624"; transcript_id "G43829.32"; exon_number "13"; uniq_trans_id "G43829.32";
NC_043011.1	PBRI	exon	34004440	34004551	.	-	.	gene_id "LOC115219624"; ID ""; gene_name "LOC115219624"; transcript_id "G43829.32"; exon_number "12"; uniq_trans_id "G43829.32";
NC_043011.1	PBRI	exon	34008184	34008334	.	-	.	gene_id "LOC115219624"; ID ""; gene_name "LOC115219624"; transcript_id "G43829.32"; exon_number "11"; uniq_trans_id "G43829.32";
NC_043011.1	PBRI	exon	34019845	34019943	.	-	.	gene_id "LOC115219624"; ID ""; gene_name "LOC115219624"; transcript_id "G43829.32"; exon_number "10"; uniq_trans_id "G43829.32";
NC_043011.1	PBRI	exon	34023700	34023896	.	-	.	gene_id "LOC115219624"; ID ""; gene_name "LOC115219624"; transcript_id "G43829.32"; exon_number "9"; uniq_trans_id "G43829.32";
NC_043011.1	PBRI	exon	34034067	34034130	.	-	.	gene_id "LOC115219624"; ID ""; gene_name "LOC115219624"; transcript_id "G43829.32"; exon_number "8"; uniq_trans_id "G43829.32";
NC_043011.1	PBRI	exon	34035415	34035512	.	-	.	gene_id "LOC115219624"; ID ""; gene_name "LOC115219624"; transcript_id "G43829.32"; exon_number "7"; uniq_trans_id "G43829.32";
NC_043011.1	PBRI	exon	34038779	34038866	.	-	.	gene_id "LOC115219624"; ID ""; gene_name "LOC115219624"; transcript_id "G43829.32"; exon_number "6"; uniq_trans_id "G43829.32";
NC_043011.1	PBRI	exon	34061122	34061330	.	-	.	gene_id "LOC115219624"; ID ""; gene_name "LOC115219624"; transcript_id "G43829.32"; exon_number "5"; uniq_trans_id "G43829.32";
NC_043011.1	PBRI	exon	34078437	34078500	.	-	.	gene_id "LOC115219624"; ID ""; gene_name "LOC115219624"; transcript_id "G43829.32"; exon_number "4"; uniq_trans_id "G43829.32";
NC_043011.1	PBRI	exon	34080258	34080350	.	-	.	gene_id "LOC115219624"; ID ""; gene_name "LOC115219624"; transcript_id "G43829.32"; exon_number "3"; uniq_trans_id "G43829.32";
NC_043011.1	PBRI	exon	34107982	34108038	.	-	.	gene_id "LOC115219624"; ID ""; gene_name "LOC115219624"; transcript_id "G43829.32"; exon_number "2"; uniq_trans_id "G43829.32";
NC_043011.1	PBRI	exon	34159914	34160768	.	-	.	gene_id "LOC115219624"; ID ""; gene_name "LOC115219624"; transcript_id "G43829.32"; exon_number "1"; uniq_trans_id "G43829.32";
NC_043011.1	PBRI	transcript	33993614	34160813	.	-	.	gene_id "LOC115219624"; ID ""; gene_name "LOC115219624"; transcript_id "G43829.34"; uniq_trans_id "G43829.34";
NC_043011.1	PBRI	exon	33993614	33993726	.	-	.	gene_id "LOC115219624"; ID ""; gene_name "LOC115219624"; transcript_id "G43829.34"; exon_number "17"; uniq_trans_id "G43829.34";
NC_043011.1	PBRI	exon	33995791	33995930	.	-	.	gene_id "LOC115219624"; ID ""; gene_name "LOC115219624"; transcript_id "G43829.34"; exon_number "16"; uniq_trans_id "G43829.34";
NC_043011.1	PBRI	exon	33997914	33997998	.	-	.	gene_id "LOC115219624"; ID ""; gene_name "LOC115219624"; transcript_id "G43829.34"; exon_number "15"; uniq_trans_id "G43829.34";
NC_043011.1	PBRI	exon	33998825	33998965	.	-	.	gene_id "LOC115219624"; ID ""; gene_name "LOC115219624"; transcript_id "G43829.34"; exon_number "14"; uniq_trans_id "G43829.34";
NC_043011.1	PBRI	exon	34002402	34002551	.	-	.	gene_id "LOC115219624"; ID ""; gene_name "LOC115219624"; transcript_id "G43829.34"; exon_number "13"; uniq_trans_id "G43829.34";
NC_043011.1	PBRI	exon	34004440	34004551	.	-	.	gene_id "LOC115219624"; ID ""; gene_name "LOC115219624"; transcript_id "G43829.34"; exon_number "12"; uniq_trans_id "G43829.34";
NC_043011.1	PBRI	exon	34008184	34008334	.	-	.	gene_id "LOC115219624"; ID ""; gene_name "LOC115219624"; transcript_id "G43829.34"; exon_number "11"; uniq_trans_id "G43829.34";
NC_043011.1	PBRI	exon	34019845	34019943	.	-	.	gene_id "LOC115219624"; ID ""; gene_name "LOC115219624"; transcript_id "G43829.34"; exon_number "10"; uniq_trans_id "G43829.34";
NC_043011.1	PBRI	exon	34023700	34023896	.	-	.	gene_id "LOC115219624"; ID ""; gene_name "LOC115219624"; transcript_id "G43829.34"; exon_number "9"; uniq_trans_id "G43829.34";
NC_043011.1	PBRI	exon	34034067	34034130	.	-	.	gene_id "LOC115219624"; ID ""; gene_name "LOC115219624"; transcript_id "G43829.34"; exon_number "8"; uniq_trans_id "G43829.34";
NC_043011.1	PBRI	exon	34035415	34035512	.	-	.	gene_id "LOC115219624"; ID ""; gene_name "LOC115219624"; transcript_id "G43829.34"; exon_number "7"; uniq_trans_id "G43829.34";
NC_043011.1	PBRI	exon	34038779	34038866	.	-	.	gene_id "LOC115219624"; ID ""; gene_name "LOC115219624"; transcript_id "G43829.34"; exon_number "6"; uniq_trans_id "G43829.34";
NC_043011.1	PBRI	exon	34061122	34061330	.	-	.	gene_id "LOC115219624"; ID ""; gene_name "LOC115219624"; transcript_id "G43829.34"; exon_number "5"; uniq_trans_id "G43829.34";
NC_043011.1	PBRI	exon	34078437	34078500	.	-	.	gene_id "LOC115219624"; ID ""; gene_name "LOC115219624"; transcript_id "G43829.34"; exon_number "4"; uniq_trans_id "G43829.34";
NC_043011.1	PBRI	exon	34080258	34080350	.	-	.	gene_id "LOC115219624"; ID ""; gene_name "LOC115219624"; transcript_id "G43829.34"; exon_number "3"; uniq_trans_id "G43829.34";
NC_043011.1	PBRI	exon	34107982	34108038	.	-	.	gene_id "LOC115219624"; ID ""; gene_name "LOC115219624"; transcript_id "G43829.34"; exon_number "2"; uniq_trans_id "G43829.34";
NC_043011.1	PBRI	exon	34159914	34160813	.	-	.	gene_id "LOC115219624"; ID ""; gene_name "LOC115219624"; transcript_id "G43829.34"; exon_number "1"; uniq_trans_id "G43829.34";
NC_043011.1	PBRI	transcript	33993641	34160768	.	-	.	gene_id "LOC115219624"; ID ""; gene_name "LOC115219624"; transcript_id "G43829.38"; uniq_trans_id "G43829.38";
NC_043011.1	PBRI	exon	33993641	33993726	.	-	.	gene_id "LOC115219624"; ID ""; gene_name "LOC115219624"; transcript_id "G43829.38"; exon_number "18"; uniq_trans_id "G43829.38";
NC_043011.1	PBRI	exon	33995791	33995930	.	-	.	gene_id "LOC115219624"; ID ""; gene_name "LOC115219624"; transcript_id "G43829.38"; exon_number "17"; uniq_trans_id "G43829.38";
NC_043011.1	PBRI	exon	33997914	33997998	.	-	.	gene_id "LOC115219624"; ID ""; gene_name "LOC115219624"; transcript_id "G43829.38"; exon_number "16"; uniq_trans_id "G43829.38";
NC_043011.1	PBRI	exon	33998825	33998965	.	-	.	gene_id "LOC115219624"; ID ""; gene_name "LOC115219624"; transcript_id "G43829.38"; exon_number "15"; uniq_trans_id "G43829.38";
NC_043011.1	PBRI	exon	34002402	34002551	.	-	.	gene_id "LOC115219624"; ID ""; gene_name "LOC115219624"; transcript_id "G43829.38"; exon_number "14"; uniq_trans_id "G43829.38";
NC_043011.1	PBRI	exon	34004440	34004551	.	-	.	gene_id "LOC115219624"; ID ""; gene_name "LOC115219624"; transcript_id "G43829.38"; exon_number "13"; uniq_trans_id "G43829.38";
NC_043011.1	PBRI	exon	34008184	34008334	.	-	.	gene_id "LOC115219624"; ID ""; gene_name "LOC115219624"; transcript_id "G43829.38"; exon_number "12"; uniq_trans_id "G43829.38";
NC_043011.1	PBRI	exon	34019845	34019943	.	-	.	gene_id "LOC115219624"; ID ""; gene_name "LOC115219624"; transcript_id "G43829.38"; exon_number "11"; uniq_trans_id "G43829.38";
NC_043011.1	PBRI	exon	34023700	34023896	.	-	.	gene_id "LOC115219624"; ID ""; gene_name "LOC115219624"; transcript_id "G43829.38"; exon_number "10"; uniq_trans_id "G43829.38";
NC_043011.1	PBRI	exon	34034067	34034130	.	-	.	gene_id "LOC115219624"; ID ""; gene_name "LOC115219624"; transcript_id "G43829.38"; exon_number "9"; uniq_trans_id "G43829.38";
NC_043011.1	PBRI	exon	34035415	34035512	.	-	.	gene_id "LOC115219624"; ID ""; gene_name "LOC115219624"; transcript_id "G43829.38"; exon_number "8"; uniq_trans_id "G43829.38";
NC_043011.1	PBRI	exon	34038779	34038866	.	-	.	gene_id "LOC115219624"; ID ""; gene_name "LOC115219624"; transcript_id "G43829.38"; exon_number "7"; uniq_trans_id "G43829.38";
NC_043011.1	PBRI	exon	34058441	34058536	.	-	.	gene_id "LOC115219624"; ID ""; gene_name "LOC115219624"; transcript_id "G43829.38"; exon_number "6"; uniq_trans_id "G43829.38";
NC_043011.1	PBRI	exon	34061122	34061330	.	-	.	gene_id "LOC115219624"; ID ""; gene_name "LOC115219624"; transcript_id "G43829.38"; exon_number "5"; uniq_trans_id "G43829.38";
NC_043011.1	PBRI	exon	34078437	34078500	.	-	.	gene_id "LOC115219624"; ID ""; gene_name "LOC115219624"; transcript_id "G43829.38"; exon_number "4"; uniq_trans_id "G43829.38";
NC_043011.1	PBRI	exon	34080258	34080350	.	-	.	gene_id "LOC115219624"; ID ""; gene_name "LOC115219624"; transcript_id "G43829.38"; exon_number "3"; uniq_trans_id "G43829.38";
NC_043011.1	PBRI	exon	34107982	34108038	.	-	.	gene_id "LOC115219624"; ID ""; gene_name "LOC115219624"; transcript_id "G43829.38"; exon_number "2"; uniq_trans_id "G43829.38";
NC_043011.1	PBRI	exon	34159914	34160768	.	-	.	gene_id "LOC115219624"; ID ""; gene_name "LOC115219624"; transcript_id "G43829.38"; exon_number "1"; uniq_trans_id "G43829.38";
NC_043011.1	Gnomon	transcript	33736611	34160777	.	-	.	gene_id "LOC115219624"; ID "XM_029789770.2"; gene_name "LOC115219624"; transcript_id "XM_029789770.2";
NC_043011.1	Gnomon	CDS	33737714	33737862	.	-	2	gene_id "LOC115219624"; db_xref "GeneID:115219624"; gbkey "CDS"; gene "LOC115219624"; ID ""; gene_name "LOC115219624"; transcript_id "XM_029789770.2"; product "intersectin-1 isoform X3"; protein_id "XP_029645630.1"; exon_number "47";
NC_043011.1	Gnomon	CDS	33742163	33742336	.	-	2	gene_id "LOC115219624"; db_xref "GeneID:115219624"; gbkey "CDS"; gene "LOC115219624"; ID ""; gene_name "LOC115219624"; transcript_id "XM_029789770.2"; product "intersectin-1 isoform X3"; protein_id "XP_029645630.1"; exon_number "46";
NC_043011.1	Gnomon	CDS	33761881	33761964	.	-	2	gene_id "LOC115219624"; db_xref "GeneID:115219624"; gbkey "CDS"; gene "LOC115219624"; ID ""; gene_name "LOC115219624"; transcript_id "XM_029789770.2"; product "intersectin-1 isoform X3"; protein_id "XP_029645630.1"; exon_number "45";
NC_043011.1	Gnomon	CDS	33782111	33782193	.	-	1	gene_id "LOC115219624"; db_xref "GeneID:115219624"; gbkey "CDS"; gene "LOC115219624"; ID ""; gene_name "LOC115219624"; transcript_id "XM_029789770.2"; product "intersectin-1 isoform X3"; protein_id "XP_029645630.1"; exon_number "44";
NC_043011.1	Gnomon	CDS	33786424	33786548	.	-	0	gene_id "LOC115219624"; db_xref "GeneID:115219624"; gbkey "CDS"; gene "LOC115219624"; ID ""; gene_name "LOC115219624"; transcript_id "XM_029789770.2"; product "intersectin-1 isoform X3"; protein_id "XP_029645630.1"; exon_number "43";
NC_043011.1	Gnomon	CDS	33789354	33789485	.	-	0	gene_id "LOC115219624"; db_xref "GeneID:115219624"; gbkey "CDS"; gene "LOC115219624"; ID ""; gene_name "LOC115219624"; transcript_id "XM_029789770.2"; product "intersectin-1 isoform X3"; protein_id "XP_029645630.1"; exon_number "42";
NC_043011.1	Gnomon	CDS	33791687	33791758	.	-	0	gene_id "LOC115219624"; db_xref "GeneID:115219624"; gbkey "CDS"; gene "LOC115219624"; ID ""; gene_name "LOC115219624"; transcript_id "XM_029789770.2"; product "intersectin-1 isoform X3"; protein_id "XP_029645630.1"; exon_number "41";
NC_043011.1	Gnomon	CDS	33795778	33795945	.	-	0	gene_id "LOC115219624"; db_xref "GeneID:115219624"; gbkey "CDS"; gene "LOC115219624"; ID ""; gene_name "LOC115219624"; transcript_id "XM_029789770.2"; product "intersectin-1 isoform X3"; protein_id "XP_029645630.1"; exon_number "40";
NC_043011.1	Gnomon	CDS	33797103	33797201	.	-	0	gene_id "LOC115219624"; db_xref "GeneID:115219624"; gbkey "CDS"; gene "LOC115219624"; ID ""; gene_name "LOC115219624"; transcript_id "XM_029789770.2"; product "intersectin-1 isoform X3"; protein_id "XP_029645630.1"; exon_number "39";
NC_043011.1	Gnomon	CDS	33800261	33800368	.	-	0	gene_id "LOC115219624"; db_xref "GeneID:115219624"; gbkey "CDS"; gene "LOC115219624"; ID ""; gene_name "LOC115219624"; transcript_id "XM_029789770.2"; product "intersectin-1 isoform X3"; protein_id "XP_029645630.1"; exon_number "38";
NC_043011.1	Gnomon	CDS	33814578	33814650	.	-	1	gene_id "LOC115219624"; db_xref "GeneID:115219624"; gbkey "CDS"; gene "LOC115219624"; ID ""; gene_name "LOC115219624"; transcript_id "XM_029789770.2"; product "intersectin-1 isoform X3"; protein_id "XP_029645630.1"; exon_number "37";
NC_043011.1	Gnomon	CDS	33822055	33822161	.	-	0	gene_id "LOC115219624"; db_xref "GeneID:115219624"; gbkey "CDS"; gene "LOC115219624"; ID ""; gene_name "LOC115219624"; transcript_id "XM_029789770.2"; product "intersectin-1 isoform X3"; protein_id "XP_029645630.1"; exon_number "36";
NC_043011.1	Gnomon	CDS	33832556	33832674	.	-	2	gene_id "LOC115219624"; db_xref "GeneID:115219624"; gbkey "CDS"; gene "LOC115219624"; ID ""; gene_name "LOC115219624"; transcript_id "XM_029789770.2"; product "intersectin-1 isoform X3"; protein_id "XP_029645630.1"; exon_number "35";
NC_043011.1	Gnomon	CDS	33919409	33919582	.	-	2	gene_id "LOC115219624"; db_xref "GeneID:115219624"; gbkey "CDS"; gene "LOC115219624"; ID ""; gene_name "LOC115219624"; transcript_id "XM_029789770.2"; product "intersectin-1 isoform X3"; protein_id "XP_029645630.1"; exon_number "34";
NC_043011.1	Gnomon	CDS	33925130	33925205	.	-	0	gene_id "LOC115219624"; db_xref "GeneID:115219624"; gbkey "CDS"; gene "LOC115219624"; ID ""; gene_name "LOC115219624"; transcript_id "XM_029789770.2"; product "intersectin-1 isoform X3"; protein_id "XP_029645630.1"; exon_number "33";
NC_043011.1	Gnomon	CDS	33927820	33927948	.	-	0	gene_id "LOC115219624"; db_xref "GeneID:115219624"; gbkey "CDS"; gene "LOC115219624"; ID ""; gene_name "LOC115219624"; transcript_id "XM_029789770.2"; product "intersectin-1 isoform X3"; protein_id "XP_029645630.1"; exon_number "32";
NC_043011.1	Gnomon	CDS	33929812	33929933	.	-	2	gene_id "LOC115219624"; db_xref "GeneID:115219624"; gbkey "CDS"; gene "LOC115219624"; ID ""; gene_name "LOC115219624"; transcript_id "XM_029789770.2"; product "intersectin-1 isoform X3"; protein_id "XP_029645630.1"; exon_number "31";
NC_043011.1	Gnomon	CDS	33932480	33932507	.	-	0	gene_id "LOC115219624"; db_xref "GeneID:115219624"; gbkey "CDS"; gene "LOC115219624"; ID ""; gene_name "LOC115219624"; transcript_id "XM_029789770.2"; product "intersectin-1 isoform X3"; protein_id "XP_029645630.1"; exon_number "30";
NC_043011.1	Gnomon	CDS	33945053	33945229	.	-	0	gene_id "LOC115219624"; db_xref "GeneID:115219624"; gbkey "CDS"; gene "LOC115219624"; ID ""; gene_name "LOC115219624"; transcript_id "XM_029789770.2"; product "intersectin-1 isoform X3"; protein_id "XP_029645630.1"; exon_number "29";
NC_043011.1	Gnomon	CDS	33951543	33951712	.	-	2	gene_id "LOC115219624"; db_xref "GeneID:115219624"; gbkey "CDS"; gene "LOC115219624"; ID ""; gene_name "LOC115219624"; transcript_id "XM_029789770.2"; product "intersectin-1 isoform X3"; protein_id "XP_029645630.1"; exon_number "28";
NC_043011.1	Gnomon	CDS	33953901	33953989	.	-	1	gene_id "LOC115219624"; db_xref "GeneID:115219624"; gbkey "CDS"; gene "LOC115219624"; ID ""; gene_name "LOC115219624"; transcript_id "XM_029789770.2"; product "intersectin-1 isoform X3"; protein_id "XP_029645630.1"; exon_number "27";
NC_043011.1	Gnomon	CDS	33957068	33957157	.	-	1	gene_id "LOC115219624"; db_xref "GeneID:115219624"; gbkey "CDS"; gene "LOC115219624"; ID ""; gene_name "LOC115219624"; transcript_id "XM_029789770.2"; product "intersectin-1 isoform X3"; protein_id "XP_029645630.1"; exon_number "26";
NC_043011.1	Gnomon	CDS	33970667	33970725	.	-	0	gene_id "LOC115219624"; db_xref "GeneID:115219624"; gbkey "CDS"; gene "LOC115219624"; ID ""; gene_name "LOC115219624"; transcript_id "XM_029789770.2"; product "intersectin-1 isoform X3"; protein_id "XP_029645630.1"; exon_number "25";
NC_043011.1	Gnomon	CDS	33972025	33972171	.	-	0	gene_id "LOC115219624"; db_xref "GeneID:115219624"; gbkey "CDS"; gene "LOC115219624"; ID ""; gene_name "LOC115219624"; transcript_id "XM_029789770.2"; product "intersectin-1 isoform X3"; protein_id "XP_029645630.1"; exon_number "24";
NC_043011.1	Gnomon	CDS	33974479	33974575	.	-	1	gene_id "LOC115219624"; db_xref "GeneID:115219624"; gbkey "CDS"; gene "LOC115219624"; ID ""; gene_name "LOC115219624"; transcript_id "XM_029789770.2"; product "intersectin-1 isoform X3"; protein_id "XP_029645630.1"; exon_number "23";
NC_043011.1	Gnomon	CDS	33976051	33976178	.	-	0	gene_id "LOC115219624"; db_xref "GeneID:115219624"; gbkey "CDS"; gene "LOC115219624"; ID ""; gene_name "LOC115219624"; transcript_id "XM_029789770.2"; product "intersectin-1 isoform X3"; protein_id "XP_029645630.1"; exon_number "22";
NC_043011.1	Gnomon	CDS	33978871	33978953	.	-	2	gene_id "LOC115219624"; db_xref "GeneID:115219624"; gbkey "CDS"; gene "LOC115219624"; ID ""; gene_name "LOC115219624"; transcript_id "XM_029789770.2"; product "intersectin-1 isoform X3"; protein_id "XP_029645630.1"; exon_number "21";
NC_043011.1	Gnomon	CDS	33986884	33987225	.	-	2	gene_id "LOC115219624"; db_xref "GeneID:115219624"; gbkey "CDS"; gene "LOC115219624"; ID ""; gene_name "LOC115219624"; transcript_id "XM_029789770.2"; product "intersectin-1 isoform X3"; protein_id "XP_029645630.1"; exon_number "20";
NC_043011.1	Gnomon	CDS	33989494	33989519	.	-	1	gene_id "LOC115219624"; db_xref "GeneID:115219624"; gbkey "CDS"; gene "LOC115219624"; ID ""; gene_name "LOC115219624"; transcript_id "XM_029789770.2"; product "intersectin-1 isoform X3"; protein_id "XP_029645630.1"; exon_number "19";
NC_043011.1	Gnomon	CDS	33993614	33993726	.	-	0	gene_id "LOC115219624"; db_xref "GeneID:115219624"; gbkey "CDS"; gene "LOC115219624"; ID ""; gene_name "LOC115219624"; transcript_id "XM_029789770.2"; product "intersectin-1 isoform X3"; protein_id "XP_029645630.1"; exon_number "18";
NC_043011.1	Gnomon	CDS	33995791	33995930	.	-	2	gene_id "LOC115219624"; db_xref "GeneID:115219624"; gbkey "CDS"; gene "LOC115219624"; ID ""; gene_name "LOC115219624"; transcript_id "XM_029789770.2"; product "intersectin-1 isoform X3"; protein_id "XP_029645630.1"; exon_number "17";
NC_043011.1	Gnomon	CDS	33997914	33997998	.	-	0	gene_id "LOC115219624"; db_xref "GeneID:115219624"; gbkey "CDS"; gene "LOC115219624"; ID ""; gene_name "LOC115219624"; transcript_id "XM_029789770.2"; product "intersectin-1 isoform X3"; protein_id "XP_029645630.1"; exon_number "16";
NC_043011.1	Gnomon	CDS	33998825	33998965	.	-	0	gene_id "LOC115219624"; db_xref "GeneID:115219624"; gbkey "CDS"; gene "LOC115219624"; ID ""; gene_name "LOC115219624"; transcript_id "XM_029789770.2"; product "intersectin-1 isoform X3"; protein_id "XP_029645630.1"; exon_number "15";
NC_043011.1	Gnomon	CDS	34002402	34002551	.	-	0	gene_id "LOC115219624"; db_xref "GeneID:115219624"; gbkey "CDS"; gene "LOC115219624"; ID ""; gene_name "LOC115219624"; transcript_id "XM_029789770.2"; product "intersectin-1 isoform X3"; protein_id "XP_029645630.1"; exon_number "14";
NC_043011.1	Gnomon	CDS	34004440	34004551	.	-	1	gene_id "LOC115219624"; db_xref "GeneID:115219624"; gbkey "CDS"; gene "LOC115219624"; ID ""; gene_name "LOC115219624"; transcript_id "XM_029789770.2"; product "intersectin-1 isoform X3"; protein_id "XP_029645630.1"; exon_number "13";
NC_043011.1	Gnomon	CDS	34008184	34008334	.	-	2	gene_id "LOC115219624"; db_xref "GeneID:115219624"; gbkey "CDS"; gene "LOC115219624"; ID ""; gene_name "LOC115219624"; transcript_id "XM_029789770.2"; product "intersectin-1 isoform X3"; protein_id "XP_029645630.1"; exon_number "12";
NC_043011.1	Gnomon	CDS	34019845	34019943	.	-	2	gene_id "LOC115219624"; db_xref "GeneID:115219624"; gbkey "CDS"; gene "LOC115219624"; ID ""; gene_name "LOC115219624"; transcript_id "XM_029789770.2"; product "intersectin-1 isoform X3"; protein_id "XP_029645630.1"; exon_number "11";
NC_043011.1	Gnomon	CDS	34023700	34023896	.	-	1	gene_id "LOC115219624"; db_xref "GeneID:115219624"; gbkey "CDS"; gene "LOC115219624"; ID ""; gene_name "LOC115219624"; transcript_id "XM_029789770.2"; product "intersectin-1 isoform X3"; protein_id "XP_029645630.1"; exon_number "10";
NC_043011.1	Gnomon	CDS	34034067	34034130	.	-	2	gene_id "LOC115219624"; db_xref "GeneID:115219624"; gbkey "CDS"; gene "LOC115219624"; ID ""; gene_name "LOC115219624"; transcript_id "XM_029789770.2"; product "intersectin-1 isoform X3"; protein_id "XP_029645630.1"; exon_number "9";
NC_043011.1	Gnomon	CDS	34035415	34035512	.	-	1	gene_id "LOC115219624"; db_xref "GeneID:115219624"; gbkey "CDS"; gene "LOC115219624"; ID ""; gene_name "LOC115219624"; transcript_id "XM_029789770.2"; product "intersectin-1 isoform X3"; protein_id "XP_029645630.1"; exon_number "8";
NC_043011.1	Gnomon	CDS	34038779	34038866	.	-	2	gene_id "LOC115219624"; db_xref "GeneID:115219624"; gbkey "CDS"; gene "LOC115219624"; ID ""; gene_name "LOC115219624"; transcript_id "XM_029789770.2"; product "intersectin-1 isoform X3"; protein_id "XP_029645630.1"; exon_number "7";
NC_043011.1	Gnomon	CDS	34058441	34058536	.	-	2	gene_id "LOC115219624"; db_xref "GeneID:115219624"; gbkey "CDS"; gene "LOC115219624"; ID ""; gene_name "LOC115219624"; transcript_id "XM_029789770.2"; product "intersectin-1 isoform X3"; protein_id "XP_029645630.1"; exon_number "6";
NC_043011.1	Gnomon	CDS	34061122	34061330	.	-	1	gene_id "LOC115219624"; db_xref "GeneID:115219624"; gbkey "CDS"; gene "LOC115219624"; ID ""; gene_name "LOC115219624"; transcript_id "XM_029789770.2"; product "intersectin-1 isoform X3"; protein_id "XP_029645630.1"; exon_number "5";
NC_043011.1	Gnomon	CDS	34078437	34078500	.	-	2	gene_id "LOC115219624"; db_xref "GeneID:115219624"; gbkey "CDS"; gene "LOC115219624"; ID ""; gene_name "LOC115219624"; transcript_id "XM_029789770.2"; product "intersectin-1 isoform X3"; protein_id "XP_029645630.1"; exon_number "4";
NC_043011.1	Gnomon	CDS	34080258	34080350	.	-	2	gene_id "LOC115219624"; db_xref "GeneID:115219624"; gbkey "CDS"; gene "LOC115219624"; ID ""; gene_name "LOC115219624"; transcript_id "XM_029789770.2"; product "intersectin-1 isoform X3"; protein_id "XP_029645630.1"; exon_number "3";
NC_043011.1	Gnomon	CDS	34107982	34108000	.	-	0	gene_id "LOC115219624"; db_xref "GeneID:115219624"; gbkey "CDS"; gene "LOC115219624"; ID ""; gene_name "LOC115219624"; transcript_id "XM_029789770.2"; product "intersectin-1 isoform X3"; protein_id "XP_029645630.1"; exon_number "2";
NC_043011.1	Gnomon	exon	33736611	33737862	.	-	.	gene_id "LOC115219624"; db_xref "GeneID:115219624"; gbkey "mRNA"; gene "LOC115219624"; ID ""; gene_name "LOC115219624"; transcript_id "XM_029789770.2"; product "intersectin-1, transcript variant X3"; exon_number "47"; model_evidence "Supporting evidence includes similarity to: 3 Proteins, and 100% coverage of the annotated genomic feature by RNAseq alignments, including 23 samples with support for all annotated introns";
NC_043011.1	Gnomon	exon	33742163	33742336	.	-	.	gene_id "LOC115219624"; db_xref "GeneID:115219624"; gbkey "mRNA"; gene "LOC115219624"; ID ""; gene_name "LOC115219624"; transcript_id "XM_029789770.2"; product "intersectin-1, transcript variant X3"; exon_number "46"; model_evidence "Supporting evidence includes similarity to: 3 Proteins, and 100% coverage of the annotated genomic feature by RNAseq alignments, including 23 samples with support for all annotated introns";
NC_043011.1	Gnomon	exon	33761881	33761964	.	-	.	gene_id "LOC115219624"; db_xref "GeneID:115219624"; gbkey "mRNA"; gene "LOC115219624"; ID ""; gene_name "LOC115219624"; transcript_id "XM_029789770.2"; product "intersectin-1, transcript variant X3"; exon_number "45"; model_evidence "Supporting evidence includes similarity to: 3 Proteins, and 100% coverage of the annotated genomic feature by RNAseq alignments, including 23 samples with support for all annotated introns";
NC_043011.1	Gnomon	exon	33782111	33782193	.	-	.	gene_id "LOC115219624"; db_xref "GeneID:115219624"; gbkey "mRNA"; gene "LOC115219624"; ID ""; gene_name "LOC115219624"; transcript_id "XM_029789770.2"; product "intersectin-1, transcript variant X3"; exon_number "44"; model_evidence "Supporting evidence includes similarity to: 3 Proteins, and 100% coverage of the annotated genomic feature by RNAseq alignments, including 23 samples with support for all annotated introns";
NC_043011.1	Gnomon	exon	33786424	33786548	.	-	.	gene_id "LOC115219624"; db_xref "GeneID:115219624"; gbkey "mRNA"; gene "LOC115219624"; ID ""; gene_name "LOC115219624"; transcript_id "XM_029789770.2"; product "intersectin-1, transcript variant X3"; exon_number "43"; model_evidence "Supporting evidence includes similarity to: 3 Proteins, and 100% coverage of the annotated genomic feature by RNAseq alignments, including 23 samples with support for all annotated introns";
NC_043011.1	Gnomon	exon	33789354	33789485	.	-	.	gene_id "LOC115219624"; db_xref "GeneID:115219624"; gbkey "mRNA"; gene "LOC115219624"; ID ""; gene_name "LOC115219624"; transcript_id "XM_029789770.2"; product "intersectin-1, transcript variant X3"; exon_number "42"; model_evidence "Supporting evidence includes similarity to: 3 Proteins, and 100% coverage of the annotated genomic feature by RNAseq alignments, including 23 samples with support for all annotated introns";
NC_043011.1	Gnomon	exon	33791687	33791758	.	-	.	gene_id "LOC115219624"; db_xref "GeneID:115219624"; gbkey "mRNA"; gene "LOC115219624"; ID ""; gene_name "LOC115219624"; transcript_id "XM_029789770.2"; product "intersectin-1, transcript variant X3"; exon_number "41"; model_evidence "Supporting evidence includes similarity to: 3 Proteins, and 100% coverage of the annotated genomic feature by RNAseq alignments, including 23 samples with support for all annotated introns";
NC_043011.1	Gnomon	exon	33795778	33795945	.	-	.	gene_id "LOC115219624"; db_xref "GeneID:115219624"; gbkey "mRNA"; gene "LOC115219624"; ID ""; gene_name "LOC115219624"; transcript_id "XM_029789770.2"; product "intersectin-1, transcript variant X3"; exon_number "40"; model_evidence "Supporting evidence includes similarity to: 3 Proteins, and 100% coverage of the annotated genomic feature by RNAseq alignments, including 23 samples with support for all annotated introns";
NC_043011.1	Gnomon	exon	33797103	33797201	.	-	.	gene_id "LOC115219624"; db_xref "GeneID:115219624"; gbkey "mRNA"; gene "LOC115219624"; ID ""; gene_name "LOC115219624"; transcript_id "XM_029789770.2"; product "intersectin-1, transcript variant X3"; exon_number "39"; model_evidence "Supporting evidence includes similarity to: 3 Proteins, and 100% coverage of the annotated genomic feature by RNAseq alignments, including 23 samples with support for all annotated introns";
NC_043011.1	Gnomon	exon	33800261	33800368	.	-	.	gene_id "LOC115219624"; db_xref "GeneID:115219624"; gbkey "mRNA"; gene "LOC115219624"; ID ""; gene_name "LOC115219624"; transcript_id "XM_029789770.2"; product "intersectin-1, transcript variant X3"; exon_number "38"; model_evidence "Supporting evidence includes similarity to: 3 Proteins, and 100% coverage of the annotated genomic feature by RNAseq alignments, including 23 samples with support for all annotated introns";
NC_043011.1	Gnomon	exon	33814578	33814650	.	-	.	gene_id "LOC115219624"; db_xref "GeneID:115219624"; gbkey "mRNA"; gene "LOC115219624"; ID ""; gene_name "LOC115219624"; transcript_id "XM_029789770.2"; product "intersectin-1, transcript variant X3"; exon_number "37"; model_evidence "Supporting evidence includes similarity to: 3 Proteins, and 100% coverage of the annotated genomic feature by RNAseq alignments, including 23 samples with support for all annotated introns";
NC_043011.1	Gnomon	exon	33822055	33822161	.	-	.	gene_id "LOC115219624"; db_xref "GeneID:115219624"; gbkey "mRNA"; gene "LOC115219624"; ID ""; gene_name "LOC115219624"; transcript_id "XM_029789770.2"; product "intersectin-1, transcript variant X3"; exon_number "36"; model_evidence "Supporting evidence includes similarity to: 3 Proteins, and 100% coverage of the annotated genomic feature by RNAseq alignments, including 23 samples with support for all annotated introns";
NC_043011.1	Gnomon	exon	33832556	33832674	.	-	.	gene_id "LOC115219624"; db_xref "GeneID:115219624"; gbkey "mRNA"; gene "LOC115219624"; ID ""; gene_name "LOC115219624"; transcript_id "XM_029789770.2"; product "intersectin-1, transcript variant X3"; exon_number "35"; model_evidence "Supporting evidence includes similarity to: 3 Proteins, and 100% coverage of the annotated genomic feature by RNAseq alignments, including 23 samples with support for all annotated introns";
NC_043011.1	Gnomon	exon	33919409	33919582	.	-	.	gene_id "LOC115219624"; db_xref "GeneID:115219624"; gbkey "mRNA"; gene "LOC115219624"; ID ""; gene_name "LOC115219624"; transcript_id "XM_029789770.2"; product "intersectin-1, transcript variant X3"; exon_number "34"; model_evidence "Supporting evidence includes similarity to: 3 Proteins, and 100% coverage of the annotated genomic feature by RNAseq alignments, including 23 samples with support for all annotated introns";
NC_043011.1	Gnomon	exon	33925130	33925205	.	-	.	gene_id "LOC115219624"; db_xref "GeneID:115219624"; gbkey "mRNA"; gene "LOC115219624"; ID ""; gene_name "LOC115219624"; transcript_id "XM_029789770.2"; product "intersectin-1, transcript variant X3"; exon_number "33"; model_evidence "Supporting evidence includes similarity to: 3 Proteins, and 100% coverage of the annotated genomic feature by RNAseq alignments, including 23 samples with support for all annotated introns";
NC_043011.1	Gnomon	exon	33927820	33927948	.	-	.	gene_id "LOC115219624"; db_xref "GeneID:115219624"; gbkey "mRNA"; gene "LOC115219624"; ID ""; gene_name "LOC115219624"; transcript_id "XM_029789770.2"; product "intersectin-1, transcript variant X3"; exon_number "32"; model_evidence "Supporting evidence includes similarity to: 3 Proteins, and 100% coverage of the annotated genomic feature by RNAseq alignments, including 23 samples with support for all annotated introns";
NC_043011.1	Gnomon	exon	33929812	33929933	.	-	.	gene_id "LOC115219624"; db_xref "GeneID:115219624"; gbkey "mRNA"; gene "LOC115219624"; ID ""; gene_name "LOC115219624"; transcript_id "XM_029789770.2"; product "intersectin-1, transcript variant X3"; exon_number "31"; model_evidence "Supporting evidence includes similarity to: 3 Proteins, and 100% coverage of the annotated genomic feature by RNAseq alignments, including 23 samples with support for all annotated introns";
NC_043011.1	Gnomon	exon	33932480	33932507	.	-	.	gene_id "LOC115219624"; db_xref "GeneID:115219624"; gbkey "mRNA"; gene "LOC115219624"; ID ""; gene_name "LOC115219624"; transcript_id "XM_029789770.2"; product "intersectin-1, transcript variant X3"; exon_number "30"; model_evidence "Supporting evidence includes similarity to: 3 Proteins, and 100% coverage of the annotated genomic feature by RNAseq alignments, including 23 samples with support for all annotated introns";
NC_043011.1	Gnomon	exon	33945053	33945229	.	-	.	gene_id "LOC115219624"; db_xref "GeneID:115219624"; gbkey "mRNA"; gene "LOC115219624"; ID ""; gene_name "LOC115219624"; transcript_id "XM_029789770.2"; product "intersectin-1, transcript variant X3"; exon_number "29"; model_evidence "Supporting evidence includes similarity to: 3 Proteins, and 100% coverage of the annotated genomic feature by RNAseq alignments, including 23 samples with support for all annotated introns";
NC_043011.1	Gnomon	exon	33951543	33951712	.	-	.	gene_id "LOC115219624"; db_xref "GeneID:115219624"; gbkey "mRNA"; gene "LOC115219624"; ID ""; gene_name "LOC115219624"; transcript_id "XM_029789770.2"; product "intersectin-1, transcript variant X3"; exon_number "28"; model_evidence "Supporting evidence includes similarity to: 3 Proteins, and 100% coverage of the annotated genomic feature by RNAseq alignments, including 23 samples with support for all annotated introns";
NC_043011.1	Gnomon	exon	33953901	33953989	.	-	.	gene_id "LOC115219624"; db_xref "GeneID:115219624"; gbkey "mRNA"; gene "LOC115219624"; ID ""; gene_name "LOC115219624"; transcript_id "XM_029789770.2"; product "intersectin-1, transcript variant X3"; exon_number "27"; model_evidence "Supporting evidence includes similarity to: 3 Proteins, and 100% coverage of the annotated genomic feature by RNAseq alignments, including 23 samples with support for all annotated introns";
NC_043011.1	Gnomon	exon	33957068	33957157	.	-	.	gene_id "LOC115219624"; db_xref "GeneID:115219624"; gbkey "mRNA"; gene "LOC115219624"; ID ""; gene_name "LOC115219624"; transcript_id "XM_029789770.2"; product "intersectin-1, transcript variant X3"; exon_number "26"; model_evidence "Supporting evidence includes similarity to: 3 Proteins, and 100% coverage of the annotated genomic feature by RNAseq alignments, including 23 samples with support for all annotated introns";
NC_043011.1	Gnomon	exon	33970667	33970725	.	-	.	gene_id "LOC115219624"; db_xref "GeneID:115219624"; gbkey "mRNA"; gene "LOC115219624"; ID ""; gene_name "LOC115219624"; transcript_id "XM_029789770.2"; product "intersectin-1, transcript variant X3"; exon_number "25"; model_evidence "Supporting evidence includes similarity to: 3 Proteins, and 100% coverage of the annotated genomic feature by RNAseq alignments, including 23 samples with support for all annotated introns";
NC_043011.1	Gnomon	exon	33972025	33972171	.	-	.	gene_id "LOC115219624"; db_xref "GeneID:115219624"; gbkey "mRNA"; gene "LOC115219624"; ID ""; gene_name "LOC115219624"; transcript_id "XM_029789770.2"; product "intersectin-1, transcript variant X3"; exon_number "24"; model_evidence "Supporting evidence includes similarity to: 3 Proteins, and 100% coverage of the annotated genomic feature by RNAseq alignments, including 23 samples with support for all annotated introns";
NC_043011.1	Gnomon	exon	33974479	33974575	.	-	.	gene_id "LOC115219624"; db_xref "GeneID:115219624"; gbkey "mRNA"; gene "LOC115219624"; ID ""; gene_name "LOC115219624"; transcript_id "XM_029789770.2"; product "intersectin-1, transcript variant X3"; exon_number "23"; model_evidence "Supporting evidence includes similarity to: 3 Proteins, and 100% coverage of the annotated genomic feature by RNAseq alignments, including 23 samples with support for all annotated introns";
NC_043011.1	Gnomon	exon	33976051	33976178	.	-	.	gene_id "LOC115219624"; db_xref "GeneID:115219624"; gbkey "mRNA"; gene "LOC115219624"; ID ""; gene_name "LOC115219624"; transcript_id "XM_029789770.2"; product "intersectin-1, transcript variant X3"; exon_number "22"; model_evidence "Supporting evidence includes similarity to: 3 Proteins, and 100% coverage of the annotated genomic feature by RNAseq alignments, including 23 samples with support for all annotated introns";
NC_043011.1	Gnomon	exon	33978871	33978953	.	-	.	gene_id "LOC115219624"; db_xref "GeneID:115219624"; gbkey "mRNA"; gene "LOC115219624"; ID ""; gene_name "LOC115219624"; transcript_id "XM_029789770.2"; product "intersectin-1, transcript variant X3"; exon_number "21"; model_evidence "Supporting evidence includes similarity to: 3 Proteins, and 100% coverage of the annotated genomic feature by RNAseq alignments, including 23 samples with support for all annotated introns";
NC_043011.1	Gnomon	exon	33986884	33987225	.	-	.	gene_id "LOC115219624"; db_xref "GeneID:115219624"; gbkey "mRNA"; gene "LOC115219624"; ID ""; gene_name "LOC115219624"; transcript_id "XM_029789770.2"; product "intersectin-1, transcript variant X3"; exon_number "20"; model_evidence "Supporting evidence includes similarity to: 3 Proteins, and 100% coverage of the annotated genomic feature by RNAseq alignments, including 23 samples with support for all annotated introns";
NC_043011.1	Gnomon	exon	33989494	33989519	.	-	.	gene_id "LOC115219624"; db_xref "GeneID:115219624"; gbkey "mRNA"; gene "LOC115219624"; ID ""; gene_name "LOC115219624"; transcript_id "XM_029789770.2"; product "intersectin-1, transcript variant X3"; exon_number "19"; model_evidence "Supporting evidence includes similarity to: 3 Proteins, and 100% coverage of the annotated genomic feature by RNAseq alignments, including 23 samples with support for all annotated introns";
NC_043011.1	Gnomon	exon	33993614	33993726	.	-	.	gene_id "LOC115219624"; db_xref "GeneID:115219624"; gbkey "mRNA"; gene "LOC115219624"; ID ""; gene_name "LOC115219624"; transcript_id "XM_029789770.2"; product "intersectin-1, transcript variant X3"; exon_number "18"; model_evidence "Supporting evidence includes similarity to: 3 Proteins, and 100% coverage of the annotated genomic feature by RNAseq alignments, including 23 samples with support for all annotated introns";
NC_043011.1	Gnomon	exon	33995791	33995930	.	-	.	gene_id "LOC115219624"; db_xref "GeneID:115219624"; gbkey "mRNA"; gene "LOC115219624"; ID ""; gene_name "LOC115219624"; transcript_id "XM_029789770.2"; product "intersectin-1, transcript variant X3"; exon_number "17"; model_evidence "Supporting evidence includes similarity to: 3 Proteins, and 100% coverage of the annotated genomic feature by RNAseq alignments, including 23 samples with support for all annotated introns";
NC_043011.1	Gnomon	exon	33997914	33997998	.	-	.	gene_id "LOC115219624"; db_xref "GeneID:115219624"; gbkey "mRNA"; gene "LOC115219624"; ID ""; gene_name "LOC115219624"; transcript_id "XM_029789770.2"; product "intersectin-1, transcript variant X3"; exon_number "16"; model_evidence "Supporting evidence includes similarity to: 3 Proteins, and 100% coverage of the annotated genomic feature by RNAseq alignments, including 23 samples with support for all annotated introns";
NC_043011.1	Gnomon	exon	33998825	33998965	.	-	.	gene_id "LOC115219624"; db_xref "GeneID:115219624"; gbkey "mRNA"; gene "LOC115219624"; ID ""; gene_name "LOC115219624"; transcript_id "XM_029789770.2"; product "intersectin-1, transcript variant X3"; exon_number "15"; model_evidence "Supporting evidence includes similarity to: 3 Proteins, and 100% coverage of the annotated genomic feature by RNAseq alignments, including 23 samples with support for all annotated introns";
NC_043011.1	Gnomon	exon	34002402	34002551	.	-	.	gene_id "LOC115219624"; db_xref "GeneID:115219624"; gbkey "mRNA"; gene "LOC115219624"; ID ""; gene_name "LOC115219624"; transcript_id "XM_029789770.2"; product "intersectin-1, transcript variant X3"; exon_number "14"; model_evidence "Supporting evidence includes similarity to: 3 Proteins, and 100% coverage of the annotated genomic feature by RNAseq alignments, including 23 samples with support for all annotated introns";
NC_043011.1	Gnomon	exon	34004440	34004551	.	-	.	gene_id "LOC115219624"; db_xref "GeneID:115219624"; gbkey "mRNA"; gene "LOC115219624"; ID ""; gene_name "LOC115219624"; transcript_id "XM_029789770.2"; product "intersectin-1, transcript variant X3"; exon_number "13"; model_evidence "Supporting evidence includes similarity to: 3 Proteins, and 100% coverage of the annotated genomic feature by RNAseq alignments, including 23 samples with support for all annotated introns";
NC_043011.1	Gnomon	exon	34008184	34008334	.	-	.	gene_id "LOC115219624"; db_xref "GeneID:115219624"; gbkey "mRNA"; gene "LOC115219624"; ID ""; gene_name "LOC115219624"; transcript_id "XM_029789770.2"; product "intersectin-1, transcript variant X3"; exon_number "12"; model_evidence "Supporting evidence includes similarity to: 3 Proteins, and 100% coverage of the annotated genomic feature by RNAseq alignments, including 23 samples with support for all annotated introns";
NC_043011.1	Gnomon	exon	34019845	34019943	.	-	.	gene_id "LOC115219624"; db_xref "GeneID:115219624"; gbkey "mRNA"; gene "LOC115219624"; ID ""; gene_name "LOC115219624"; transcript_id "XM_029789770.2"; product "intersectin-1, transcript variant X3"; exon_number "11"; model_evidence "Supporting evidence includes similarity to: 3 Proteins, and 100% coverage of the annotated genomic feature by RNAseq alignments, including 23 samples with support for all annotated introns";
NC_043011.1	Gnomon	exon	34023700	34023896	.	-	.	gene_id "LOC115219624"; db_xref "GeneID:115219624"; gbkey "mRNA"; gene "LOC115219624"; ID ""; gene_name "LOC115219624"; transcript_id "XM_029789770.2"; product "intersectin-1, transcript variant X3"; exon_number "10"; model_evidence "Supporting evidence includes similarity to: 3 Proteins, and 100% coverage of the annotated genomic feature by RNAseq alignments, including 23 samples with support for all annotated introns";
NC_043011.1	Gnomon	exon	34034067	34034130	.	-	.	gene_id "LOC115219624"; db_xref "GeneID:115219624"; gbkey "mRNA"; gene "LOC115219624"; ID ""; gene_name "LOC115219624"; transcript_id "XM_029789770.2"; product "intersectin-1, transcript variant X3"; exon_number "9"; model_evidence "Supporting evidence includes similarity to: 3 Proteins, and 100% coverage of the annotated genomic feature by RNAseq alignments, including 23 samples with support for all annotated introns";
NC_043011.1	Gnomon	exon	34035415	34035512	.	-	.	gene_id "LOC115219624"; db_xref "GeneID:115219624"; gbkey "mRNA"; gene "LOC115219624"; ID ""; gene_name "LOC115219624"; transcript_id "XM_029789770.2"; product "intersectin-1, transcript variant X3"; exon_number "8"; model_evidence "Supporting evidence includes similarity to: 3 Proteins, and 100% coverage of the annotated genomic feature by RNAseq alignments, including 23 samples with support for all annotated introns";
NC_043011.1	Gnomon	exon	34038779	34038866	.	-	.	gene_id "LOC115219624"; db_xref "GeneID:115219624"; gbkey "mRNA"; gene "LOC115219624"; ID ""; gene_name "LOC115219624"; transcript_id "XM_029789770.2"; product "intersectin-1, transcript variant X3"; exon_number "7"; model_evidence "Supporting evidence includes similarity to: 3 Proteins, and 100% coverage of the annotated genomic feature by RNAseq alignments, including 23 samples with support for all annotated introns";
NC_043011.1	Gnomon	exon	34058441	34058536	.	-	.	gene_id "LOC115219624"; db_xref "GeneID:115219624"; gbkey "mRNA"; gene "LOC115219624"; ID ""; gene_name "LOC115219624"; transcript_id "XM_029789770.2"; product "intersectin-1, transcript variant X3"; exon_number "6"; model_evidence "Supporting evidence includes similarity to: 3 Proteins, and 100% coverage of the annotated genomic feature by RNAseq alignments, including 23 samples with support for all annotated introns";
NC_043011.1	Gnomon	exon	34061122	34061330	.	-	.	gene_id "LOC115219624"; db_xref "GeneID:115219624"; gbkey "mRNA"; gene "LOC115219624"; ID ""; gene_name "LOC115219624"; transcript_id "XM_029789770.2"; product "intersectin-1, transcript variant X3"; exon_number "5"; model_evidence "Supporting evidence includes similarity to: 3 Proteins, and 100% coverage of the annotated genomic feature by RNAseq alignments, including 23 samples with support for all annotated introns";
NC_043011.1	Gnomon	exon	34078437	34078500	.	-	.	gene_id "LOC115219624"; db_xref "GeneID:115219624"; gbkey "mRNA"; gene "LOC115219624"; ID ""; gene_name "LOC115219624"; transcript_id "XM_029789770.2"; product "intersectin-1, transcript variant X3"; exon_number "4"; model_evidence "Supporting evidence includes similarity to: 3 Proteins, and 100% coverage of the annotated genomic feature by RNAseq alignments, including 23 samples with support for all annotated introns";
NC_043011.1	Gnomon	exon	34080258	34080350	.	-	.	gene_id "LOC115219624"; db_xref "GeneID:115219624"; gbkey "mRNA"; gene "LOC115219624"; ID ""; gene_name "LOC115219624"; transcript_id "XM_029789770.2"; product "intersectin-1, transcript variant X3"; exon_number "3"; model_evidence "Supporting evidence includes similarity to: 3 Proteins, and 100% coverage of the annotated genomic feature by RNAseq alignments, including 23 samples with support for all annotated introns";
NC_043011.1	Gnomon	exon	34107982	34108038	.	-	.	gene_id "LOC115219624"; db_xref "GeneID:115219624"; gbkey "mRNA"; gene "LOC115219624"; ID ""; gene_name "LOC115219624"; transcript_id "XM_029789770.2"; product "intersectin-1, transcript variant X3"; exon_number "2"; model_evidence "Supporting evidence includes similarity to: 3 Proteins, and 100% coverage of the annotated genomic feature by RNAseq alignments, including 23 samples with support for all annotated introns";
NC_043011.1	Gnomon	exon	34159914	34160777	.	-	.	gene_id "LOC115219624"; db_xref "GeneID:115219624"; gbkey "mRNA"; gene "LOC115219624"; ID ""; gene_name "LOC115219624"; transcript_id "XM_029789770.2"; product "intersectin-1, transcript variant X3"; exon_number "1"; model_evidence "Supporting evidence includes similarity to: 3 Proteins, and 100% coverage of the annotated genomic feature by RNAseq alignments, including 23 samples with support for all annotated introns";
NC_043011.1	Gnomon	start_codon	34107998	34108000	.	-	0	gene_id "LOC115219624"; db_xref "GeneID:115219624"; gbkey "CDS"; gene "LOC115219624"; ID ""; gene_name "LOC115219624"; transcript_id "XM_029789770.2"; product "intersectin-1 isoform X3"; protein_id "XP_029645630.1"; exon_number "2";
NC_043011.1	Gnomon	stop_codon	33737711	33737713	.	-	0	gene_id "LOC115219624"; db_xref "GeneID:115219624"; gbkey "CDS"; gene "LOC115219624"; ID ""; gene_name "LOC115219624"; transcript_id "XM_029789770.2"; product "intersectin-1 isoform X3"; protein_id "XP_029645630.1"; exon_number "47";
NC_043011.1	Gnomon	transcript	33736611	34160777	.	-	.	gene_id "LOC115219624"; ID "XM_029789771.2"; gene_name "LOC115219624"; transcript_id "XM_029789771.2";
NC_043011.1	Gnomon	CDS	33737714	33737862	.	-	2	gene_id "LOC115219624"; db_xref "GeneID:115219624"; gbkey "CDS"; gene "LOC115219624"; ID ""; gene_name "LOC115219624"; transcript_id "XM_029789771.2"; product "intersectin-1 isoform X4"; protein_id "XP_029645631.1"; exon_number "47";
NC_043011.1	Gnomon	CDS	33742163	33742336	.	-	2	gene_id "LOC115219624"; db_xref "GeneID:115219624"; gbkey "CDS"; gene "LOC115219624"; ID ""; gene_name "LOC115219624"; transcript_id "XM_029789771.2"; product "intersectin-1 isoform X4"; protein_id "XP_029645631.1"; exon_number "46";
NC_043011.1	Gnomon	CDS	33752534	33752611	.	-	2	gene_id "LOC115219624"; db_xref "GeneID:115219624"; gbkey "CDS"; gene "LOC115219624"; ID ""; gene_name "LOC115219624"; transcript_id "XM_029789771.2"; product "intersectin-1 isoform X4"; protein_id "XP_029645631.1"; exon_number "45";
NC_043011.1	Gnomon	CDS	33782111	33782193	.	-	1	gene_id "LOC115219624"; db_xref "GeneID:115219624"; gbkey "CDS"; gene "LOC115219624"; ID ""; gene_name "LOC115219624"; transcript_id "XM_029789771.2"; product "intersectin-1 isoform X4"; protein_id "XP_029645631.1"; exon_number "44";
NC_043011.1	Gnomon	CDS	33786424	33786548	.	-	0	gene_id "LOC115219624"; db_xref "GeneID:115219624"; gbkey "CDS"; gene "LOC115219624"; ID ""; gene_name "LOC115219624"; transcript_id "XM_029789771.2"; product "intersectin-1 isoform X4"; protein_id "XP_029645631.1"; exon_number "43";
NC_043011.1	Gnomon	CDS	33789354	33789485	.	-	0	gene_id "LOC115219624"; db_xref "GeneID:115219624"; gbkey "CDS"; gene "LOC115219624"; ID ""; gene_name "LOC115219624"; transcript_id "XM_029789771.2"; product "intersectin-1 isoform X4"; protein_id "XP_029645631.1"; exon_number "42";
NC_043011.1	Gnomon	CDS	33791687	33791758	.	-	0	gene_id "LOC115219624"; db_xref "GeneID:115219624"; gbkey "CDS"; gene "LOC115219624"; ID ""; gene_name "LOC115219624"; transcript_id "XM_029789771.2"; product "intersectin-1 isoform X4"; protein_id "XP_029645631.1"; exon_number "41";
NC_043011.1	Gnomon	CDS	33795778	33795945	.	-	0	gene_id "LOC115219624"; db_xref "GeneID:115219624"; gbkey "CDS"; gene "LOC115219624"; ID ""; gene_name "LOC115219624"; transcript_id "XM_029789771.2"; product "intersectin-1 isoform X4"; protein_id "XP_029645631.1"; exon_number "40";
NC_043011.1	Gnomon	CDS	33797103	33797201	.	-	0	gene_id "LOC115219624"; db_xref "GeneID:115219624"; gbkey "CDS"; gene "LOC115219624"; ID ""; gene_name "LOC115219624"; transcript_id "XM_029789771.2"; product "intersectin-1 isoform X4"; protein_id "XP_029645631.1"; exon_number "39";
NC_043011.1	Gnomon	CDS	33800261	33800368	.	-	0	gene_id "LOC115219624"; db_xref "GeneID:115219624"; gbkey "CDS"; gene "LOC115219624"; ID ""; gene_name "LOC115219624"; transcript_id "XM_029789771.2"; product "intersectin-1 isoform X4"; protein_id "XP_029645631.1"; exon_number "38";
NC_043011.1	Gnomon	CDS	33814578	33814650	.	-	1	gene_id "LOC115219624"; db_xref "GeneID:115219624"; gbkey "CDS"; gene "LOC115219624"; ID ""; gene_name "LOC115219624"; transcript_id "XM_029789771.2"; product "intersectin-1 isoform X4"; protein_id "XP_029645631.1"; exon_number "37";
NC_043011.1	Gnomon	CDS	33822055	33822161	.	-	0	gene_id "LOC115219624"; db_xref "GeneID:115219624"; gbkey "CDS"; gene "LOC115219624"; ID ""; gene_name "LOC115219624"; transcript_id "XM_029789771.2"; product "intersectin-1 isoform X4"; protein_id "XP_029645631.1"; exon_number "36";
NC_043011.1	Gnomon	CDS	33832556	33832674	.	-	2	gene_id "LOC115219624"; db_xref "GeneID:115219624"; gbkey "CDS"; gene "LOC115219624"; ID ""; gene_name "LOC115219624"; transcript_id "XM_029789771.2"; product "intersectin-1 isoform X4"; protein_id "XP_029645631.1"; exon_number "35";
NC_043011.1	Gnomon	CDS	33919409	33919582	.	-	2	gene_id "LOC115219624"; db_xref "GeneID:115219624"; gbkey "CDS"; gene "LOC115219624"; ID ""; gene_name "LOC115219624"; transcript_id "XM_029789771.2"; product "intersectin-1 isoform X4"; protein_id "XP_029645631.1"; exon_number "34";
NC_043011.1	Gnomon	CDS	33925130	33925205	.	-	0	gene_id "LOC115219624"; db_xref "GeneID:115219624"; gbkey "CDS"; gene "LOC115219624"; ID ""; gene_name "LOC115219624"; transcript_id "XM_029789771.2"; product "intersectin-1 isoform X4"; protein_id "XP_029645631.1"; exon_number "33";
NC_043011.1	Gnomon	CDS	33927820	33927948	.	-	0	gene_id "LOC115219624"; db_xref "GeneID:115219624"; gbkey "CDS"; gene "LOC115219624"; ID ""; gene_name "LOC115219624"; transcript_id "XM_029789771.2"; product "intersectin-1 isoform X4"; protein_id "XP_029645631.1"; exon_number "32";
NC_043011.1	Gnomon	CDS	33929812	33929933	.	-	2	gene_id "LOC115219624"; db_xref "GeneID:115219624"; gbkey "CDS"; gene "LOC115219624"; ID ""; gene_name "LOC115219624"; transcript_id "XM_029789771.2"; product "intersectin-1 isoform X4"; protein_id "XP_029645631.1"; exon_number "31";
NC_043011.1	Gnomon	CDS	33932480	33932507	.	-	0	gene_id "LOC115219624"; db_xref "GeneID:115219624"; gbkey "CDS"; gene "LOC115219624"; ID ""; gene_name "LOC115219624"; transcript_id "XM_029789771.2"; product "intersectin-1 isoform X4"; protein_id "XP_029645631.1"; exon_number "30";
NC_043011.1	Gnomon	CDS	33945053	33945229	.	-	0	gene_id "LOC115219624"; db_xref "GeneID:115219624"; gbkey "CDS"; gene "LOC115219624"; ID ""; gene_name "LOC115219624"; transcript_id "XM_029789771.2"; product "intersectin-1 isoform X4"; protein_id "XP_029645631.1"; exon_number "29";
NC_043011.1	Gnomon	CDS	33951543	33951712	.	-	2	gene_id "LOC115219624"; db_xref "GeneID:115219624"; gbkey "CDS"; gene "LOC115219624"; ID ""; gene_name "LOC115219624"; transcript_id "XM_029789771.2"; product "intersectin-1 isoform X4"; protein_id "XP_029645631.1"; exon_number "28";
NC_043011.1	Gnomon	CDS	33953901	33953989	.	-	1	gene_id "LOC115219624"; db_xref "GeneID:115219624"; gbkey "CDS"; gene "LOC115219624"; ID ""; gene_name "LOC115219624"; transcript_id "XM_029789771.2"; product "intersectin-1 isoform X4"; protein_id "XP_029645631.1"; exon_number "27";
NC_043011.1	Gnomon	CDS	33957068	33957157	.	-	1	gene_id "LOC115219624"; db_xref "GeneID:115219624"; gbkey "CDS"; gene "LOC115219624"; ID ""; gene_name "LOC115219624"; transcript_id "XM_029789771.2"; product "intersectin-1 isoform X4"; protein_id "XP_029645631.1"; exon_number "26";
NC_043011.1	Gnomon	CDS	33970667	33970725	.	-	0	gene_id "LOC115219624"; db_xref "GeneID:115219624"; gbkey "CDS"; gene "LOC115219624"; ID ""; gene_name "LOC115219624"; transcript_id "XM_029789771.2"; product "intersectin-1 isoform X4"; protein_id "XP_029645631.1"; exon_number "25";
NC_043011.1	Gnomon	CDS	33972025	33972171	.	-	0	gene_id "LOC115219624"; db_xref "GeneID:115219624"; gbkey "CDS"; gene "LOC115219624"; ID ""; gene_name "LOC115219624"; transcript_id "XM_029789771.2"; product "intersectin-1 isoform X4"; protein_id "XP_029645631.1"; exon_number "24";
NC_043011.1	Gnomon	CDS	33974479	33974575	.	-	1	gene_id "LOC115219624"; db_xref "GeneID:115219624"; gbkey "CDS"; gene "LOC115219624"; ID ""; gene_name "LOC115219624"; transcript_id "XM_029789771.2"; product "intersectin-1 isoform X4"; protein_id "XP_029645631.1"; exon_number "23";
NC_043011.1	Gnomon	CDS	33976051	33976178	.	-	0	gene_id "LOC115219624"; db_xref "GeneID:115219624"; gbkey "CDS"; gene "LOC115219624"; ID ""; gene_name "LOC115219624"; transcript_id "XM_029789771.2"; product "intersectin-1 isoform X4"; protein_id "XP_029645631.1"; exon_number "22";
NC_043011.1	Gnomon	CDS	33978871	33978953	.	-	2	gene_id "LOC115219624"; db_xref "GeneID:115219624"; gbkey "CDS"; gene "LOC115219624"; ID ""; gene_name "LOC115219624"; transcript_id "XM_029789771.2"; product "intersectin-1 isoform X4"; protein_id "XP_029645631.1"; exon_number "21";
NC_043011.1	Gnomon	CDS	33986884	33987225	.	-	2	gene_id "LOC115219624"; db_xref "GeneID:115219624"; gbkey "CDS"; gene "LOC115219624"; ID ""; gene_name "LOC115219624"; transcript_id "XM_029789771.2"; product "intersectin-1 isoform X4"; protein_id "XP_029645631.1"; exon_number "20";
NC_043011.1	Gnomon	CDS	33989494	33989519	.	-	1	gene_id "LOC115219624"; db_xref "GeneID:115219624"; gbkey "CDS"; gene "LOC115219624"; ID ""; gene_name "LOC115219624"; transcript_id "XM_029789771.2"; product "intersectin-1 isoform X4"; protein_id "XP_029645631.1"; exon_number "19";
NC_043011.1	Gnomon	CDS	33993614	33993726	.	-	0	gene_id "LOC115219624"; db_xref "GeneID:115219624"; gbkey "CDS"; gene "LOC115219624"; ID ""; gene_name "LOC115219624"; transcript_id "XM_029789771.2"; product "intersectin-1 isoform X4"; protein_id "XP_029645631.1"; exon_number "18";
NC_043011.1	Gnomon	CDS	33995791	33995930	.	-	2	gene_id "LOC115219624"; db_xref "GeneID:115219624"; gbkey "CDS"; gene "LOC115219624"; ID ""; gene_name "LOC115219624"; transcript_id "XM_029789771.2"; product "intersectin-1 isoform X4"; protein_id "XP_029645631.1"; exon_number "17";
NC_043011.1	Gnomon	CDS	33997914	33997998	.	-	0	gene_id "LOC115219624"; db_xref "GeneID:115219624"; gbkey "CDS"; gene "LOC115219624"; ID ""; gene_name "LOC115219624"; transcript_id "XM_029789771.2"; product "intersectin-1 isoform X4"; protein_id "XP_029645631.1"; exon_number "16";
NC_043011.1	Gnomon	CDS	33998825	33998965	.	-	0	gene_id "LOC115219624"; db_xref "GeneID:115219624"; gbkey "CDS"; gene "LOC115219624"; ID ""; gene_name "LOC115219624"; transcript_id "XM_029789771.2"; product "intersectin-1 isoform X4"; protein_id "XP_029645631.1"; exon_number "15";
NC_043011.1	Gnomon	CDS	34002402	34002551	.	-	0	gene_id "LOC115219624"; db_xref "GeneID:115219624"; gbkey "CDS"; gene "LOC115219624"; ID ""; gene_name "LOC115219624"; transcript_id "XM_029789771.2"; product "intersectin-1 isoform X4"; protein_id "XP_029645631.1"; exon_number "14";
NC_043011.1	Gnomon	CDS	34004440	34004551	.	-	1	gene_id "LOC115219624"; db_xref "GeneID:115219624"; gbkey "CDS"; gene "LOC115219624"; ID ""; gene_name "LOC115219624"; transcript_id "XM_029789771.2"; product "intersectin-1 isoform X4"; protein_id "XP_029645631.1"; exon_number "13";
NC_043011.1	Gnomon	CDS	34008184	34008334	.	-	2	gene_id "LOC115219624"; db_xref "GeneID:115219624"; gbkey "CDS"; gene "LOC115219624"; ID ""; gene_name "LOC115219624"; transcript_id "XM_029789771.2"; product "intersectin-1 isoform X4"; protein_id "XP_029645631.1"; exon_number "12";
NC_043011.1	Gnomon	CDS	34019845	34019943	.	-	2	gene_id "LOC115219624"; db_xref "GeneID:115219624"; gbkey "CDS"; gene "LOC115219624"; ID ""; gene_name "LOC115219624"; transcript_id "XM_029789771.2"; product "intersectin-1 isoform X4"; protein_id "XP_029645631.1"; exon_number "11";
NC_043011.1	Gnomon	CDS	34023700	34023896	.	-	1	gene_id "LOC115219624"; db_xref "GeneID:115219624"; gbkey "CDS"; gene "LOC115219624"; ID ""; gene_name "LOC115219624"; transcript_id "XM_029789771.2"; product "intersectin-1 isoform X4"; protein_id "XP_029645631.1"; exon_number "10";
NC_043011.1	Gnomon	CDS	34034067	34034130	.	-	2	gene_id "LOC115219624"; db_xref "GeneID:115219624"; gbkey "CDS"; gene "LOC115219624"; ID ""; gene_name "LOC115219624"; transcript_id "XM_029789771.2"; product "intersectin-1 isoform X4"; protein_id "XP_029645631.1"; exon_number "9";
NC_043011.1	Gnomon	CDS	34035415	34035512	.	-	1	gene_id "LOC115219624"; db_xref "GeneID:115219624"; gbkey "CDS"; gene "LOC115219624"; ID ""; gene_name "LOC115219624"; transcript_id "XM_029789771.2"; product "intersectin-1 isoform X4"; protein_id "XP_029645631.1"; exon_number "8";
NC_043011.1	Gnomon	CDS	34038779	34038866	.	-	2	gene_id "LOC115219624"; db_xref "GeneID:115219624"; gbkey "CDS"; gene "LOC115219624"; ID ""; gene_name "LOC115219624"; transcript_id "XM_029789771.2"; product "intersectin-1 isoform X4"; protein_id "XP_029645631.1"; exon_number "7";
NC_043011.1	Gnomon	CDS	34058441	34058536	.	-	2	gene_id "LOC115219624"; db_xref "GeneID:115219624"; gbkey "CDS"; gene "LOC115219624"; ID ""; gene_name "LOC115219624"; transcript_id "XM_029789771.2"; product "intersectin-1 isoform X4"; protein_id "XP_029645631.1"; exon_number "6";
NC_043011.1	Gnomon	CDS	34061122	34061330	.	-	1	gene_id "LOC115219624"; db_xref "GeneID:115219624"; gbkey "CDS"; gene "LOC115219624"; ID ""; gene_name "LOC115219624"; transcript_id "XM_029789771.2"; product "intersectin-1 isoform X4"; protein_id "XP_029645631.1"; exon_number "5";
NC_043011.1	Gnomon	CDS	34078437	34078500	.	-	2	gene_id "LOC115219624"; db_xref "GeneID:115219624"; gbkey "CDS"; gene "LOC115219624"; ID ""; gene_name "LOC115219624"; transcript_id "XM_029789771.2"; product "intersectin-1 isoform X4"; protein_id "XP_029645631.1"; exon_number "4";
NC_043011.1	Gnomon	CDS	34080258	34080350	.	-	2	gene_id "LOC115219624"; db_xref "GeneID:115219624"; gbkey "CDS"; gene "LOC115219624"; ID ""; gene_name "LOC115219624"; transcript_id "XM_029789771.2"; product "intersectin-1 isoform X4"; protein_id "XP_029645631.1"; exon_number "3";
NC_043011.1	Gnomon	CDS	34107982	34108000	.	-	0	gene_id "LOC115219624"; db_xref "GeneID:115219624"; gbkey "CDS"; gene "LOC115219624"; ID ""; gene_name "LOC115219624"; transcript_id "XM_029789771.2"; product "intersectin-1 isoform X4"; protein_id "XP_029645631.1"; exon_number "2";
NC_043011.1	Gnomon	exon	33736611	33737862	.	-	.	gene_id "LOC115219624"; db_xref "GeneID:115219624"; gbkey "mRNA"; gene "LOC115219624"; ID ""; gene_name "LOC115219624"; transcript_id "XM_029789771.2"; product "intersectin-1, transcript variant X4"; exon_number "47"; model_evidence "Supporting evidence includes similarity to: 3 Proteins, and 100% coverage of the annotated genomic feature by RNAseq alignments, including 27 samples with support for all annotated introns";
NC_043011.1	Gnomon	exon	33742163	33742336	.	-	.	gene_id "LOC115219624"; db_xref "GeneID:115219624"; gbkey "mRNA"; gene "LOC115219624"; ID ""; gene_name "LOC115219624"; transcript_id "XM_029789771.2"; product "intersectin-1, transcript variant X4"; exon_number "46"; model_evidence "Supporting evidence includes similarity to: 3 Proteins, and 100% coverage of the annotated genomic feature by RNAseq alignments, including 27 samples with support for all annotated introns";
NC_043011.1	Gnomon	exon	33752534	33752611	.	-	.	gene_id "LOC115219624"; db_xref "GeneID:115219624"; gbkey "mRNA"; gene "LOC115219624"; ID ""; gene_name "LOC115219624"; transcript_id "XM_029789771.2"; product "intersectin-1, transcript variant X4"; exon_number "45"; model_evidence "Supporting evidence includes similarity to: 3 Proteins, and 100% coverage of the annotated genomic feature by RNAseq alignments, including 27 samples with support for all annotated introns";
NC_043011.1	Gnomon	exon	33782111	33782193	.	-	.	gene_id "LOC115219624"; db_xref "GeneID:115219624"; gbkey "mRNA"; gene "LOC115219624"; ID ""; gene_name "LOC115219624"; transcript_id "XM_029789771.2"; product "intersectin-1, transcript variant X4"; exon_number "44"; model_evidence "Supporting evidence includes similarity to: 3 Proteins, and 100% coverage of the annotated genomic feature by RNAseq alignments, including 27 samples with support for all annotated introns";
NC_043011.1	Gnomon	exon	33786424	33786548	.	-	.	gene_id "LOC115219624"; db_xref "GeneID:115219624"; gbkey "mRNA"; gene "LOC115219624"; ID ""; gene_name "LOC115219624"; transcript_id "XM_029789771.2"; product "intersectin-1, transcript variant X4"; exon_number "43"; model_evidence "Supporting evidence includes similarity to: 3 Proteins, and 100% coverage of the annotated genomic feature by RNAseq alignments, including 27 samples with support for all annotated introns";
NC_043011.1	Gnomon	exon	33789354	33789485	.	-	.	gene_id "LOC115219624"; db_xref "GeneID:115219624"; gbkey "mRNA"; gene "LOC115219624"; ID ""; gene_name "LOC115219624"; transcript_id "XM_029789771.2"; product "intersectin-1, transcript variant X4"; exon_number "42"; model_evidence "Supporting evidence includes similarity to: 3 Proteins, and 100% coverage of the annotated genomic feature by RNAseq alignments, including 27 samples with support for all annotated introns";
NC_043011.1	Gnomon	exon	33791687	33791758	.	-	.	gene_id "LOC115219624"; db_xref "GeneID:115219624"; gbkey "mRNA"; gene "LOC115219624"; ID ""; gene_name "LOC115219624"; transcript_id "XM_029789771.2"; product "intersectin-1, transcript variant X4"; exon_number "41"; model_evidence "Supporting evidence includes similarity to: 3 Proteins, and 100% coverage of the annotated genomic feature by RNAseq alignments, including 27 samples with support for all annotated introns";
NC_043011.1	Gnomon	exon	33795778	33795945	.	-	.	gene_id "LOC115219624"; db_xref "GeneID:115219624"; gbkey "mRNA"; gene "LOC115219624"; ID ""; gene_name "LOC115219624"; transcript_id "XM_029789771.2"; product "intersectin-1, transcript variant X4"; exon_number "40"; model_evidence "Supporting evidence includes similarity to: 3 Proteins, and 100% coverage of the annotated genomic feature by RNAseq alignments, including 27 samples with support for all annotated introns";
NC_043011.1	Gnomon	exon	33797103	33797201	.	-	.	gene_id "LOC115219624"; db_xref "GeneID:115219624"; gbkey "mRNA"; gene "LOC115219624"; ID ""; gene_name "LOC115219624"; transcript_id "XM_029789771.2"; product "intersectin-1, transcript variant X4"; exon_number "39"; model_evidence "Supporting evidence includes similarity to: 3 Proteins, and 100% coverage of the annotated genomic feature by RNAseq alignments, including 27 samples with support for all annotated introns";
NC_043011.1	Gnomon	exon	33800261	33800368	.	-	.	gene_id "LOC115219624"; db_xref "GeneID:115219624"; gbkey "mRNA"; gene "LOC115219624"; ID ""; gene_name "LOC115219624"; transcript_id "XM_029789771.2"; product "intersectin-1, transcript variant X4"; exon_number "38"; model_evidence "Supporting evidence includes similarity to: 3 Proteins, and 100% coverage of the annotated genomic feature by RNAseq alignments, including 27 samples with support for all annotated introns";
NC_043011.1	Gnomon	exon	33814578	33814650	.	-	.	gene_id "LOC115219624"; db_xref "GeneID:115219624"; gbkey "mRNA"; gene "LOC115219624"; ID ""; gene_name "LOC115219624"; transcript_id "XM_029789771.2"; product "intersectin-1, transcript variant X4"; exon_number "37"; model_evidence "Supporting evidence includes similarity to: 3 Proteins, and 100% coverage of the annotated genomic feature by RNAseq alignments, including 27 samples with support for all annotated introns";
NC_043011.1	Gnomon	exon	33822055	33822161	.	-	.	gene_id "LOC115219624"; db_xref "GeneID:115219624"; gbkey "mRNA"; gene "LOC115219624"; ID ""; gene_name "LOC115219624"; transcript_id "XM_029789771.2"; product "intersectin-1, transcript variant X4"; exon_number "36"; model_evidence "Supporting evidence includes similarity to: 3 Proteins, and 100% coverage of the annotated genomic feature by RNAseq alignments, including 27 samples with support for all annotated introns";
NC_043011.1	Gnomon	exon	33832556	33832674	.	-	.	gene_id "LOC115219624"; db_xref "GeneID:115219624"; gbkey "mRNA"; gene "LOC115219624"; ID ""; gene_name "LOC115219624"; transcript_id "XM_029789771.2"; product "intersectin-1, transcript variant X4"; exon_number "35"; model_evidence "Supporting evidence includes similarity to: 3 Proteins, and 100% coverage of the annotated genomic feature by RNAseq alignments, including 27 samples with support for all annotated introns";
NC_043011.1	Gnomon	exon	33919409	33919582	.	-	.	gene_id "LOC115219624"; db_xref "GeneID:115219624"; gbkey "mRNA"; gene "LOC115219624"; ID ""; gene_name "LOC115219624"; transcript_id "XM_029789771.2"; product "intersectin-1, transcript variant X4"; exon_number "34"; model_evidence "Supporting evidence includes similarity to: 3 Proteins, and 100% coverage of the annotated genomic feature by RNAseq alignments, including 27 samples with support for all annotated introns";
NC_043011.1	Gnomon	exon	33925130	33925205	.	-	.	gene_id "LOC115219624"; db_xref "GeneID:115219624"; gbkey "mRNA"; gene "LOC115219624"; ID ""; gene_name "LOC115219624"; transcript_id "XM_029789771.2"; product "intersectin-1, transcript variant X4"; exon_number "33"; model_evidence "Supporting evidence includes similarity to: 3 Proteins, and 100% coverage of the annotated genomic feature by RNAseq alignments, including 27 samples with support for all annotated introns";
NC_043011.1	Gnomon	exon	33927820	33927948	.	-	.	gene_id "LOC115219624"; db_xref "GeneID:115219624"; gbkey "mRNA"; gene "LOC115219624"; ID ""; gene_name "LOC115219624"; transcript_id "XM_029789771.2"; product "intersectin-1, transcript variant X4"; exon_number "32"; model_evidence "Supporting evidence includes similarity to: 3 Proteins, and 100% coverage of the annotated genomic feature by RNAseq alignments, including 27 samples with support for all annotated introns";
NC_043011.1	Gnomon	exon	33929812	33929933	.	-	.	gene_id "LOC115219624"; db_xref "GeneID:115219624"; gbkey "mRNA"; gene "LOC115219624"; ID ""; gene_name "LOC115219624"; transcript_id "XM_029789771.2"; product "intersectin-1, transcript variant X4"; exon_number "31"; model_evidence "Supporting evidence includes similarity to: 3 Proteins, and 100% coverage of the annotated genomic feature by RNAseq alignments, including 27 samples with support for all annotated introns";
NC_043011.1	Gnomon	exon	33932480	33932507	.	-	.	gene_id "LOC115219624"; db_xref "GeneID:115219624"; gbkey "mRNA"; gene "LOC115219624"; ID ""; gene_name "LOC115219624"; transcript_id "XM_029789771.2"; product "intersectin-1, transcript variant X4"; exon_number "30"; model_evidence "Supporting evidence includes similarity to: 3 Proteins, and 100% coverage of the annotated genomic feature by RNAseq alignments, including 27 samples with support for all annotated introns";
NC_043011.1	Gnomon	exon	33945053	33945229	.	-	.	gene_id "LOC115219624"; db_xref "GeneID:115219624"; gbkey "mRNA"; gene "LOC115219624"; ID ""; gene_name "LOC115219624"; transcript_id "XM_029789771.2"; product "intersectin-1, transcript variant X4"; exon_number "29"; model_evidence "Supporting evidence includes similarity to: 3 Proteins, and 100% coverage of the annotated genomic feature by RNAseq alignments, including 27 samples with support for all annotated introns";
NC_043011.1	Gnomon	exon	33951543	33951712	.	-	.	gene_id "LOC115219624"; db_xref "GeneID:115219624"; gbkey "mRNA"; gene "LOC115219624"; ID ""; gene_name "LOC115219624"; transcript_id "XM_029789771.2"; product "intersectin-1, transcript variant X4"; exon_number "28"; model_evidence "Supporting evidence includes similarity to: 3 Proteins, and 100% coverage of the annotated genomic feature by RNAseq alignments, including 27 samples with support for all annotated introns";
NC_043011.1	Gnomon	exon	33953901	33953989	.	-	.	gene_id "LOC115219624"; db_xref "GeneID:115219624"; gbkey "mRNA"; gene "LOC115219624"; ID ""; gene_name "LOC115219624"; transcript_id "XM_029789771.2"; product "intersectin-1, transcript variant X4"; exon_number "27"; model_evidence "Supporting evidence includes similarity to: 3 Proteins, and 100% coverage of the annotated genomic feature by RNAseq alignments, including 27 samples with support for all annotated introns";
NC_043011.1	Gnomon	exon	33957068	33957157	.	-	.	gene_id "LOC115219624"; db_xref "GeneID:115219624"; gbkey "mRNA"; gene "LOC115219624"; ID ""; gene_name "LOC115219624"; transcript_id "XM_029789771.2"; product "intersectin-1, transcript variant X4"; exon_number "26"; model_evidence "Supporting evidence includes similarity to: 3 Proteins, and 100% coverage of the annotated genomic feature by RNAseq alignments, including 27 samples with support for all annotated introns";
NC_043011.1	Gnomon	exon	33970667	33970725	.	-	.	gene_id "LOC115219624"; db_xref "GeneID:115219624"; gbkey "mRNA"; gene "LOC115219624"; ID ""; gene_name "LOC115219624"; transcript_id "XM_029789771.2"; product "intersectin-1, transcript variant X4"; exon_number "25"; model_evidence "Supporting evidence includes similarity to: 3 Proteins, and 100% coverage of the annotated genomic feature by RNAseq alignments, including 27 samples with support for all annotated introns";
NC_043011.1	Gnomon	exon	33972025	33972171	.	-	.	gene_id "LOC115219624"; db_xref "GeneID:115219624"; gbkey "mRNA"; gene "LOC115219624"; ID ""; gene_name "LOC115219624"; transcript_id "XM_029789771.2"; product "intersectin-1, transcript variant X4"; exon_number "24"; model_evidence "Supporting evidence includes similarity to: 3 Proteins, and 100% coverage of the annotated genomic feature by RNAseq alignments, including 27 samples with support for all annotated introns";
NC_043011.1	Gnomon	exon	33974479	33974575	.	-	.	gene_id "LOC115219624"; db_xref "GeneID:115219624"; gbkey "mRNA"; gene "LOC115219624"; ID ""; gene_name "LOC115219624"; transcript_id "XM_029789771.2"; product "intersectin-1, transcript variant X4"; exon_number "23"; model_evidence "Supporting evidence includes similarity to: 3 Proteins, and 100% coverage of the annotated genomic feature by RNAseq alignments, including 27 samples with support for all annotated introns";
NC_043011.1	Gnomon	exon	33976051	33976178	.	-	.	gene_id "LOC115219624"; db_xref "GeneID:115219624"; gbkey "mRNA"; gene "LOC115219624"; ID ""; gene_name "LOC115219624"; transcript_id "XM_029789771.2"; product "intersectin-1, transcript variant X4"; exon_number "22"; model_evidence "Supporting evidence includes similarity to: 3 Proteins, and 100% coverage of the annotated genomic feature by RNAseq alignments, including 27 samples with support for all annotated introns";
NC_043011.1	Gnomon	exon	33978871	33978953	.	-	.	gene_id "LOC115219624"; db_xref "GeneID:115219624"; gbkey "mRNA"; gene "LOC115219624"; ID ""; gene_name "LOC115219624"; transcript_id "XM_029789771.2"; product "intersectin-1, transcript variant X4"; exon_number "21"; model_evidence "Supporting evidence includes similarity to: 3 Proteins, and 100% coverage of the annotated genomic feature by RNAseq alignments, including 27 samples with support for all annotated introns";
NC_043011.1	Gnomon	exon	33986884	33987225	.	-	.	gene_id "LOC115219624"; db_xref "GeneID:115219624"; gbkey "mRNA"; gene "LOC115219624"; ID ""; gene_name "LOC115219624"; transcript_id "XM_029789771.2"; product "intersectin-1, transcript variant X4"; exon_number "20"; model_evidence "Supporting evidence includes similarity to: 3 Proteins, and 100% coverage of the annotated genomic feature by RNAseq alignments, including 27 samples with support for all annotated introns";
NC_043011.1	Gnomon	exon	33989494	33989519	.	-	.	gene_id "LOC115219624"; db_xref "GeneID:115219624"; gbkey "mRNA"; gene "LOC115219624"; ID ""; gene_name "LOC115219624"; transcript_id "XM_029789771.2"; product "intersectin-1, transcript variant X4"; exon_number "19"; model_evidence "Supporting evidence includes similarity to: 3 Proteins, and 100% coverage of the annotated genomic feature by RNAseq alignments, including 27 samples with support for all annotated introns";
NC_043011.1	Gnomon	exon	33993614	33993726	.	-	.	gene_id "LOC115219624"; db_xref "GeneID:115219624"; gbkey "mRNA"; gene "LOC115219624"; ID ""; gene_name "LOC115219624"; transcript_id "XM_029789771.2"; product "intersectin-1, transcript variant X4"; exon_number "18"; model_evidence "Supporting evidence includes similarity to: 3 Proteins, and 100% coverage of the annotated genomic feature by RNAseq alignments, including 27 samples with support for all annotated introns";
NC_043011.1	Gnomon	exon	33995791	33995930	.	-	.	gene_id "LOC115219624"; db_xref "GeneID:115219624"; gbkey "mRNA"; gene "LOC115219624"; ID ""; gene_name "LOC115219624"; transcript_id "XM_029789771.2"; product "intersectin-1, transcript variant X4"; exon_number "17"; model_evidence "Supporting evidence includes similarity to: 3 Proteins, and 100% coverage of the annotated genomic feature by RNAseq alignments, including 27 samples with support for all annotated introns";
NC_043011.1	Gnomon	exon	33997914	33997998	.	-	.	gene_id "LOC115219624"; db_xref "GeneID:115219624"; gbkey "mRNA"; gene "LOC115219624"; ID ""; gene_name "LOC115219624"; transcript_id "XM_029789771.2"; product "intersectin-1, transcript variant X4"; exon_number "16"; model_evidence "Supporting evidence includes similarity to: 3 Proteins, and 100% coverage of the annotated genomic feature by RNAseq alignments, including 27 samples with support for all annotated introns";
NC_043011.1	Gnomon	exon	33998825	33998965	.	-	.	gene_id "LOC115219624"; db_xref "GeneID:115219624"; gbkey "mRNA"; gene "LOC115219624"; ID ""; gene_name "LOC115219624"; transcript_id "XM_029789771.2"; product "intersectin-1, transcript variant X4"; exon_number "15"; model_evidence "Supporting evidence includes similarity to: 3 Proteins, and 100% coverage of the annotated genomic feature by RNAseq alignments, including 27 samples with support for all annotated introns";
NC_043011.1	Gnomon	exon	34002402	34002551	.	-	.	gene_id "LOC115219624"; db_xref "GeneID:115219624"; gbkey "mRNA"; gene "LOC115219624"; ID ""; gene_name "LOC115219624"; transcript_id "XM_029789771.2"; product "intersectin-1, transcript variant X4"; exon_number "14"; model_evidence "Supporting evidence includes similarity to: 3 Proteins, and 100% coverage of the annotated genomic feature by RNAseq alignments, including 27 samples with support for all annotated introns";
NC_043011.1	Gnomon	exon	34004440	34004551	.	-	.	gene_id "LOC115219624"; db_xref "GeneID:115219624"; gbkey "mRNA"; gene "LOC115219624"; ID ""; gene_name "LOC115219624"; transcript_id "XM_029789771.2"; product "intersectin-1, transcript variant X4"; exon_number "13"; model_evidence "Supporting evidence includes similarity to: 3 Proteins, and 100% coverage of the annotated genomic feature by RNAseq alignments, including 27 samples with support for all annotated introns";
NC_043011.1	Gnomon	exon	34008184	34008334	.	-	.	gene_id "LOC115219624"; db_xref "GeneID:115219624"; gbkey "mRNA"; gene "LOC115219624"; ID ""; gene_name "LOC115219624"; transcript_id "XM_029789771.2"; product "intersectin-1, transcript variant X4"; exon_number "12"; model_evidence "Supporting evidence includes similarity to: 3 Proteins, and 100% coverage of the annotated genomic feature by RNAseq alignments, including 27 samples with support for all annotated introns";
NC_043011.1	Gnomon	exon	34019845	34019943	.	-	.	gene_id "LOC115219624"; db_xref "GeneID:115219624"; gbkey "mRNA"; gene "LOC115219624"; ID ""; gene_name "LOC115219624"; transcript_id "XM_029789771.2"; product "intersectin-1, transcript variant X4"; exon_number "11"; model_evidence "Supporting evidence includes similarity to: 3 Proteins, and 100% coverage of the annotated genomic feature by RNAseq alignments, including 27 samples with support for all annotated introns";
NC_043011.1	Gnomon	exon	34023700	34023896	.	-	.	gene_id "LOC115219624"; db_xref "GeneID:115219624"; gbkey "mRNA"; gene "LOC115219624"; ID ""; gene_name "LOC115219624"; transcript_id "XM_029789771.2"; product "intersectin-1, transcript variant X4"; exon_number "10"; model_evidence "Supporting evidence includes similarity to: 3 Proteins, and 100% coverage of the annotated genomic feature by RNAseq alignments, including 27 samples with support for all annotated introns";
NC_043011.1	Gnomon	exon	34034067	34034130	.	-	.	gene_id "LOC115219624"; db_xref "GeneID:115219624"; gbkey "mRNA"; gene "LOC115219624"; ID ""; gene_name "LOC115219624"; transcript_id "XM_029789771.2"; product "intersectin-1, transcript variant X4"; exon_number "9"; model_evidence "Supporting evidence includes similarity to: 3 Proteins, and 100% coverage of the annotated genomic feature by RNAseq alignments, including 27 samples with support for all annotated introns";
NC_043011.1	Gnomon	exon	34035415	34035512	.	-	.	gene_id "LOC115219624"; db_xref "GeneID:115219624"; gbkey "mRNA"; gene "LOC115219624"; ID ""; gene_name "LOC115219624"; transcript_id "XM_029789771.2"; product "intersectin-1, transcript variant X4"; exon_number "8"; model_evidence "Supporting evidence includes similarity to: 3 Proteins, and 100% coverage of the annotated genomic feature by RNAseq alignments, including 27 samples with support for all annotated introns";
NC_043011.1	Gnomon	exon	34038779	34038866	.	-	.	gene_id "LOC115219624"; db_xref "GeneID:115219624"; gbkey "mRNA"; gene "LOC115219624"; ID ""; gene_name "LOC115219624"; transcript_id "XM_029789771.2"; product "intersectin-1, transcript variant X4"; exon_number "7"; model_evidence "Supporting evidence includes similarity to: 3 Proteins, and 100% coverage of the annotated genomic feature by RNAseq alignments, including 27 samples with support for all annotated introns";
NC_043011.1	Gnomon	exon	34058441	34058536	.	-	.	gene_id "LOC115219624"; db_xref "GeneID:115219624"; gbkey "mRNA"; gene "LOC115219624"; ID ""; gene_name "LOC115219624"; transcript_id "XM_029789771.2"; product "intersectin-1, transcript variant X4"; exon_number "6"; model_evidence "Supporting evidence includes similarity to: 3 Proteins, and 100% coverage of the annotated genomic feature by RNAseq alignments, including 27 samples with support for all annotated introns";
NC_043011.1	Gnomon	exon	34061122	34061330	.	-	.	gene_id "LOC115219624"; db_xref "GeneID:115219624"; gbkey "mRNA"; gene "LOC115219624"; ID ""; gene_name "LOC115219624"; transcript_id "XM_029789771.2"; product "intersectin-1, transcript variant X4"; exon_number "5"; model_evidence "Supporting evidence includes similarity to: 3 Proteins, and 100% coverage of the annotated genomic feature by RNAseq alignments, including 27 samples with support for all annotated introns";
NC_043011.1	Gnomon	exon	34078437	34078500	.	-	.	gene_id "LOC115219624"; db_xref "GeneID:115219624"; gbkey "mRNA"; gene "LOC115219624"; ID ""; gene_name "LOC115219624"; transcript_id "XM_029789771.2"; product "intersectin-1, transcript variant X4"; exon_number "4"; model_evidence "Supporting evidence includes similarity to: 3 Proteins, and 100% coverage of the annotated genomic feature by RNAseq alignments, including 27 samples with support for all annotated introns";
NC_043011.1	Gnomon	exon	34080258	34080350	.	-	.	gene_id "LOC115219624"; db_xref "GeneID:115219624"; gbkey "mRNA"; gene "LOC115219624"; ID ""; gene_name "LOC115219624"; transcript_id "XM_029789771.2"; product "intersectin-1, transcript variant X4"; exon_number "3"; model_evidence "Supporting evidence includes similarity to: 3 Proteins, and 100% coverage of the annotated genomic feature by RNAseq alignments, including 27 samples with support for all annotated introns";
NC_043011.1	Gnomon	exon	34107982	34108038	.	-	.	gene_id "LOC115219624"; db_xref "GeneID:115219624"; gbkey "mRNA"; gene "LOC115219624"; ID ""; gene_name "LOC115219624"; transcript_id "XM_029789771.2"; product "intersectin-1, transcript variant X4"; exon_number "2"; model_evidence "Supporting evidence includes similarity to: 3 Proteins, and 100% coverage of the annotated genomic feature by RNAseq alignments, including 27 samples with support for all annotated introns";
NC_043011.1	Gnomon	exon	34159914	34160777	.	-	.	gene_id "LOC115219624"; db_xref "GeneID:115219624"; gbkey "mRNA"; gene "LOC115219624"; ID ""; gene_name "LOC115219624"; transcript_id "XM_029789771.2"; product "intersectin-1, transcript variant X4"; exon_number "1"; model_evidence "Supporting evidence includes similarity to: 3 Proteins, and 100% coverage of the annotated genomic feature by RNAseq alignments, including 27 samples with support for all annotated introns";
NC_043011.1	Gnomon	start_codon	34107998	34108000	.	-	0	gene_id "LOC115219624"; db_xref "GeneID:115219624"; gbkey "CDS"; gene "LOC115219624"; ID ""; gene_name "LOC115219624"; transcript_id "XM_029789771.2"; product "intersectin-1 isoform X4"; protein_id "XP_029645631.1"; exon_number "2";
NC_043011.1	Gnomon	stop_codon	33737711	33737713	.	-	0	gene_id "LOC115219624"; db_xref "GeneID:115219624"; gbkey "CDS"; gene "LOC115219624"; ID ""; gene_name "LOC115219624"; transcript_id "XM_029789771.2"; product "intersectin-1 isoform X4"; protein_id "XP_029645631.1"; exon_number "47";
NC_043011.1	Gnomon	transcript	33736611	34160777	.	-	.	gene_id "LOC115219624"; ID "XM_036509613.1"; gene_name "LOC115219624"; transcript_id "XM_036509613.1";
NC_043011.1	Gnomon	CDS	33737714	33737862	.	-	2	gene_id "LOC115219624"; db_xref "GeneID:115219624"; gbkey "CDS"; gene "LOC115219624"; ID ""; gene_name "LOC115219624"; transcript_id "XM_036509613.1"; product "intersectin-1 isoform X1"; protein_id "XP_036365506.1"; exon_number "48";
NC_043011.1	Gnomon	CDS	33742163	33742336	.	-	2	gene_id "LOC115219624"; db_xref "GeneID:115219624"; gbkey "CDS"; gene "LOC115219624"; ID ""; gene_name "LOC115219624"; transcript_id "XM_036509613.1"; product "intersectin-1 isoform X1"; protein_id "XP_036365506.1"; exon_number "47";
NC_043011.1	Gnomon	CDS	33752534	33752611	.	-	2	gene_id "LOC115219624"; db_xref "GeneID:115219624"; gbkey "CDS"; gene "LOC115219624"; ID ""; gene_name "LOC115219624"; transcript_id "XM_036509613.1"; product "intersectin-1 isoform X1"; protein_id "XP_036365506.1"; exon_number "46";
NC_043011.1	Gnomon	CDS	33761881	33761964	.	-	2	gene_id "LOC115219624"; db_xref "GeneID:115219624"; gbkey "CDS"; gene "LOC115219624"; ID ""; gene_name "LOC115219624"; transcript_id "XM_036509613.1"; product "intersectin-1 isoform X1"; protein_id "XP_036365506.1"; exon_number "45";
NC_043011.1	Gnomon	CDS	33782111	33782193	.	-	1	gene_id "LOC115219624"; db_xref "GeneID:115219624"; gbkey "CDS"; gene "LOC115219624"; ID ""; gene_name "LOC115219624"; transcript_id "XM_036509613.1"; product "intersectin-1 isoform X1"; protein_id "XP_036365506.1"; exon_number "44";
NC_043011.1	Gnomon	CDS	33786424	33786548	.	-	0	gene_id "LOC115219624"; db_xref "GeneID:115219624"; gbkey "CDS"; gene "LOC115219624"; ID ""; gene_name "LOC115219624"; transcript_id "XM_036509613.1"; product "intersectin-1 isoform X1"; protein_id "XP_036365506.1"; exon_number "43";
NC_043011.1	Gnomon	CDS	33789354	33789485	.	-	0	gene_id "LOC115219624"; db_xref "GeneID:115219624"; gbkey "CDS"; gene "LOC115219624"; ID ""; gene_name "LOC115219624"; transcript_id "XM_036509613.1"; product "intersectin-1 isoform X1"; protein_id "XP_036365506.1"; exon_number "42";
NC_043011.1	Gnomon	CDS	33791687	33791758	.	-	0	gene_id "LOC115219624"; db_xref "GeneID:115219624"; gbkey "CDS"; gene "LOC115219624"; ID ""; gene_name "LOC115219624"; transcript_id "XM_036509613.1"; product "intersectin-1 isoform X1"; protein_id "XP_036365506.1"; exon_number "41";
NC_043011.1	Gnomon	CDS	33795778	33795945	.	-	0	gene_id "LOC115219624"; db_xref "GeneID:115219624"; gbkey "CDS"; gene "LOC115219624"; ID ""; gene_name "LOC115219624"; transcript_id "XM_036509613.1"; product "intersectin-1 isoform X1"; protein_id "XP_036365506.1"; exon_number "40";
NC_043011.1	Gnomon	CDS	33797103	33797201	.	-	0	gene_id "LOC115219624"; db_xref "GeneID:115219624"; gbkey "CDS"; gene "LOC115219624"; ID ""; gene_name "LOC115219624"; transcript_id "XM_036509613.1"; product "intersectin-1 isoform X1"; protein_id "XP_036365506.1"; exon_number "39";
NC_043011.1	Gnomon	CDS	33800261	33800368	.	-	0	gene_id "LOC115219624"; db_xref "GeneID:115219624"; gbkey "CDS"; gene "LOC115219624"; ID ""; gene_name "LOC115219624"; transcript_id "XM_036509613.1"; product "intersectin-1 isoform X1"; protein_id "XP_036365506.1"; exon_number "38";
NC_043011.1	Gnomon	CDS	33814578	33814650	.	-	1	gene_id "LOC115219624"; db_xref "GeneID:115219624"; gbkey "CDS"; gene "LOC115219624"; ID ""; gene_name "LOC115219624"; transcript_id "XM_036509613.1"; product "intersectin-1 isoform X1"; protein_id "XP_036365506.1"; exon_number "37";
NC_043011.1	Gnomon	CDS	33822055	33822161	.	-	0	gene_id "LOC115219624"; db_xref "GeneID:115219624"; gbkey "CDS"; gene "LOC115219624"; ID ""; gene_name "LOC115219624"; transcript_id "XM_036509613.1"; product "intersectin-1 isoform X1"; protein_id "XP_036365506.1"; exon_number "36";
NC_043011.1	Gnomon	CDS	33832556	33832674	.	-	2	gene_id "LOC115219624"; db_xref "GeneID:115219624"; gbkey "CDS"; gene "LOC115219624"; ID ""; gene_name "LOC115219624"; transcript_id "XM_036509613.1"; product "intersectin-1 isoform X1"; protein_id "XP_036365506.1"; exon_number "35";
NC_043011.1	Gnomon	CDS	33919409	33919582	.	-	2	gene_id "LOC115219624"; db_xref "GeneID:115219624"; gbkey "CDS"; gene "LOC115219624"; ID ""; gene_name "LOC115219624"; transcript_id "XM_036509613.1"; product "intersectin-1 isoform X1"; protein_id "XP_036365506.1"; exon_number "34";
NC_043011.1	Gnomon	CDS	33925130	33925205	.	-	0	gene_id "LOC115219624"; db_xref "GeneID:115219624"; gbkey "CDS"; gene "LOC115219624"; ID ""; gene_name "LOC115219624"; transcript_id "XM_036509613.1"; product "intersectin-1 isoform X1"; protein_id "XP_036365506.1"; exon_number "33";
NC_043011.1	Gnomon	CDS	33927820	33927948	.	-	0	gene_id "LOC115219624"; db_xref "GeneID:115219624"; gbkey "CDS"; gene "LOC115219624"; ID ""; gene_name "LOC115219624"; transcript_id "XM_036509613.1"; product "intersectin-1 isoform X1"; protein_id "XP_036365506.1"; exon_number "32";
NC_043011.1	Gnomon	CDS	33929812	33929933	.	-	2	gene_id "LOC115219624"; db_xref "GeneID:115219624"; gbkey "CDS"; gene "LOC115219624"; ID ""; gene_name "LOC115219624"; transcript_id "XM_036509613.1"; product "intersectin-1 isoform X1"; protein_id "XP_036365506.1"; exon_number "31";
NC_043011.1	Gnomon	CDS	33932480	33932507	.	-	0	gene_id "LOC115219624"; db_xref "GeneID:115219624"; gbkey "CDS"; gene "LOC115219624"; ID ""; gene_name "LOC115219624"; transcript_id "XM_036509613.1"; product "intersectin-1 isoform X1"; protein_id "XP_036365506.1"; exon_number "30";
NC_043011.1	Gnomon	CDS	33945053	33945229	.	-	0	gene_id "LOC115219624"; db_xref "GeneID:115219624"; gbkey "CDS"; gene "LOC115219624"; ID ""; gene_name "LOC115219624"; transcript_id "XM_036509613.1"; product "intersectin-1 isoform X1"; protein_id "XP_036365506.1"; exon_number "29";
NC_043011.1	Gnomon	CDS	33951543	33951712	.	-	2	gene_id "LOC115219624"; db_xref "GeneID:115219624"; gbkey "CDS"; gene "LOC115219624"; ID ""; gene_name "LOC115219624"; transcript_id "XM_036509613.1"; product "intersectin-1 isoform X1"; protein_id "XP_036365506.1"; exon_number "28";
NC_043011.1	Gnomon	CDS	33953901	33953989	.	-	1	gene_id "LOC115219624"; db_xref "GeneID:115219624"; gbkey "CDS"; gene "LOC115219624"; ID ""; gene_name "LOC115219624"; transcript_id "XM_036509613.1"; product "intersectin-1 isoform X1"; protein_id "XP_036365506.1"; exon_number "27";
NC_043011.1	Gnomon	CDS	33957068	33957157	.	-	1	gene_id "LOC115219624"; db_xref "GeneID:115219624"; gbkey "CDS"; gene "LOC115219624"; ID ""; gene_name "LOC115219624"; transcript_id "XM_036509613.1"; product "intersectin-1 isoform X1"; protein_id "XP_036365506.1"; exon_number "26";
NC_043011.1	Gnomon	CDS	33970667	33970725	.	-	0	gene_id "LOC115219624"; db_xref "GeneID:115219624"; gbkey "CDS"; gene "LOC115219624"; ID ""; gene_name "LOC115219624"; transcript_id "XM_036509613.1"; product "intersectin-1 isoform X1"; protein_id "XP_036365506.1"; exon_number "25";
NC_043011.1	Gnomon	CDS	33972025	33972171	.	-	0	gene_id "LOC115219624"; db_xref "GeneID:115219624"; gbkey "CDS"; gene "LOC115219624"; ID ""; gene_name "LOC115219624"; transcript_id "XM_036509613.1"; product "intersectin-1 isoform X1"; protein_id "XP_036365506.1"; exon_number "24";
NC_043011.1	Gnomon	CDS	33974479	33974575	.	-	1	gene_id "LOC115219624"; db_xref "GeneID:115219624"; gbkey "CDS"; gene "LOC115219624"; ID ""; gene_name "LOC115219624"; transcript_id "XM_036509613.1"; product "intersectin-1 isoform X1"; protein_id "XP_036365506.1"; exon_number "23";
NC_043011.1	Gnomon	CDS	33976051	33976178	.	-	0	gene_id "LOC115219624"; db_xref "GeneID:115219624"; gbkey "CDS"; gene "LOC115219624"; ID ""; gene_name "LOC115219624"; transcript_id "XM_036509613.1"; product "intersectin-1 isoform X1"; protein_id "XP_036365506.1"; exon_number "22";
NC_043011.1	Gnomon	CDS	33978871	33978953	.	-	2	gene_id "LOC115219624"; db_xref "GeneID:115219624"; gbkey "CDS"; gene "LOC115219624"; ID ""; gene_name "LOC115219624"; transcript_id "XM_036509613.1"; product "intersectin-1 isoform X1"; protein_id "XP_036365506.1"; exon_number "21";
NC_043011.1	Gnomon	CDS	33986884	33987225	.	-	2	gene_id "LOC115219624"; db_xref "GeneID:115219624"; gbkey "CDS"; gene "LOC115219624"; ID ""; gene_name "LOC115219624"; transcript_id "XM_036509613.1"; product "intersectin-1 isoform X1"; protein_id "XP_036365506.1"; exon_number "20";
NC_043011.1	Gnomon	CDS	33989494	33989519	.	-	1	gene_id "LOC115219624"; db_xref "GeneID:115219624"; gbkey "CDS"; gene "LOC115219624"; ID ""; gene_name "LOC115219624"; transcript_id "XM_036509613.1"; product "intersectin-1 isoform X1"; protein_id "XP_036365506.1"; exon_number "19";
NC_043011.1	Gnomon	CDS	33993614	33993726	.	-	0	gene_id "LOC115219624"; db_xref "GeneID:115219624"; gbkey "CDS"; gene "LOC115219624"; ID ""; gene_name "LOC115219624"; transcript_id "XM_036509613.1"; product "intersectin-1 isoform X1"; protein_id "XP_036365506.1"; exon_number "18";
NC_043011.1	Gnomon	CDS	33995791	33995930	.	-	2	gene_id "LOC115219624"; db_xref "GeneID:115219624"; gbkey "CDS"; gene "LOC115219624"; ID ""; gene_name "LOC115219624"; transcript_id "XM_036509613.1"; product "intersectin-1 isoform X1"; protein_id "XP_036365506.1"; exon_number "17";
NC_043011.1	Gnomon	CDS	33997914	33997998	.	-	0	gene_id "LOC115219624"; db_xref "GeneID:115219624"; gbkey "CDS"; gene "LOC115219624"; ID ""; gene_name "LOC115219624"; transcript_id "XM_036509613.1"; product "intersectin-1 isoform X1"; protein_id "XP_036365506.1"; exon_number "16";
NC_043011.1	Gnomon	CDS	33998825	33998965	.	-	0	gene_id "LOC115219624"; db_xref "GeneID:115219624"; gbkey "CDS"; gene "LOC115219624"; ID ""; gene_name "LOC115219624"; transcript_id "XM_036509613.1"; product "intersectin-1 isoform X1"; protein_id "XP_036365506.1"; exon_number "15";
NC_043011.1	Gnomon	CDS	34002402	34002551	.	-	0	gene_id "LOC115219624"; db_xref "GeneID:115219624"; gbkey "CDS"; gene "LOC115219624"; ID ""; gene_name "LOC115219624"; transcript_id "XM_036509613.1"; product "intersectin-1 isoform X1"; protein_id "XP_036365506.1"; exon_number "14";
NC_043011.1	Gnomon	CDS	34004440	34004551	.	-	1	gene_id "LOC115219624"; db_xref "GeneID:115219624"; gbkey "CDS"; gene "LOC115219624"; ID ""; gene_name "LOC115219624"; transcript_id "XM_036509613.1"; product "intersectin-1 isoform X1"; protein_id "XP_036365506.1"; exon_number "13";
NC_043011.1	Gnomon	CDS	34008184	34008334	.	-	2	gene_id "LOC115219624"; db_xref "GeneID:115219624"; gbkey "CDS"; gene "LOC115219624"; ID ""; gene_name "LOC115219624"; transcript_id "XM_036509613.1"; product "intersectin-1 isoform X1"; protein_id "XP_036365506.1"; exon_number "12";
NC_043011.1	Gnomon	CDS	34019845	34019943	.	-	2	gene_id "LOC115219624"; db_xref "GeneID:115219624"; gbkey "CDS"; gene "LOC115219624"; ID ""; gene_name "LOC115219624"; transcript_id "XM_036509613.1"; product "intersectin-1 isoform X1"; protein_id "XP_036365506.1"; exon_number "11";
NC_043011.1	Gnomon	CDS	34023700	34023896	.	-	1	gene_id "LOC115219624"; db_xref "GeneID:115219624"; gbkey "CDS"; gene "LOC115219624"; ID ""; gene_name "LOC115219624"; transcript_id "XM_036509613.1"; product "intersectin-1 isoform X1"; protein_id "XP_036365506.1"; exon_number "10";
NC_043011.1	Gnomon	CDS	34034067	34034130	.	-	2	gene_id "LOC115219624"; db_xref "GeneID:115219624"; gbkey "CDS"; gene "LOC115219624"; ID ""; gene_name "LOC115219624"; transcript_id "XM_036509613.1"; product "intersectin-1 isoform X1"; protein_id "XP_036365506.1"; exon_number "9";
NC_043011.1	Gnomon	CDS	34035415	34035512	.	-	1	gene_id "LOC115219624"; db_xref "GeneID:115219624"; gbkey "CDS"; gene "LOC115219624"; ID ""; gene_name "LOC115219624"; transcript_id "XM_036509613.1"; product "intersectin-1 isoform X1"; protein_id "XP_036365506.1"; exon_number "8";
NC_043011.1	Gnomon	CDS	34038779	34038866	.	-	2	gene_id "LOC115219624"; db_xref "GeneID:115219624"; gbkey "CDS"; gene "LOC115219624"; ID ""; gene_name "LOC115219624"; transcript_id "XM_036509613.1"; product "intersectin-1 isoform X1"; protein_id "XP_036365506.1"; exon_number "7";
NC_043011.1	Gnomon	CDS	34058441	34058536	.	-	2	gene_id "LOC115219624"; db_xref "GeneID:115219624"; gbkey "CDS"; gene "LOC115219624"; ID ""; gene_name "LOC115219624"; transcript_id "XM_036509613.1"; product "intersectin-1 isoform X1"; protein_id "XP_036365506.1"; exon_number "6";
NC_043011.1	Gnomon	CDS	34061122	34061330	.	-	1	gene_id "LOC115219624"; db_xref "GeneID:115219624"; gbkey "CDS"; gene "LOC115219624"; ID ""; gene_name "LOC115219624"; transcript_id "XM_036509613.1"; product "intersectin-1 isoform X1"; protein_id "XP_036365506.1"; exon_number "5";
NC_043011.1	Gnomon	CDS	34078437	34078500	.	-	2	gene_id "LOC115219624"; db_xref "GeneID:115219624"; gbkey "CDS"; gene "LOC115219624"; ID ""; gene_name "LOC115219624"; transcript_id "XM_036509613.1"; product "intersectin-1 isoform X1"; protein_id "XP_036365506.1"; exon_number "4";
NC_043011.1	Gnomon	CDS	34080258	34080350	.	-	2	gene_id "LOC115219624"; db_xref "GeneID:115219624"; gbkey "CDS"; gene "LOC115219624"; ID ""; gene_name "LOC115219624"; transcript_id "XM_036509613.1"; product "intersectin-1 isoform X1"; protein_id "XP_036365506.1"; exon_number "3";
NC_043011.1	Gnomon	CDS	34107982	34108000	.	-	0	gene_id "LOC115219624"; db_xref "GeneID:115219624"; gbkey "CDS"; gene "LOC115219624"; ID ""; gene_name "LOC115219624"; transcript_id "XM_036509613.1"; product "intersectin-1 isoform X1"; protein_id "XP_036365506.1"; exon_number "2";
NC_043011.1	Gnomon	exon	33736611	33737862	.	-	.	gene_id "LOC115219624"; db_xref "GeneID:115219624"; gbkey "mRNA"; gene "LOC115219624"; ID ""; gene_name "LOC115219624"; transcript_id "XM_036509613.1"; product "intersectin-1, transcript variant X1"; exon_number "48"; model_evidence "Supporting evidence includes similarity to: 3 Proteins, and 100% coverage of the annotated genomic feature by RNAseq alignments, including 8 samples with support for all annotated introns";
NC_043011.1	Gnomon	exon	33742163	33742336	.	-	.	gene_id "LOC115219624"; db_xref "GeneID:115219624"; gbkey "mRNA"; gene "LOC115219624"; ID ""; gene_name "LOC115219624"; transcript_id "XM_036509613.1"; product "intersectin-1, transcript variant X1"; exon_number "47"; model_evidence "Supporting evidence includes similarity to: 3 Proteins, and 100% coverage of the annotated genomic feature by RNAseq alignments, including 8 samples with support for all annotated introns";
NC_043011.1	Gnomon	exon	33752534	33752611	.	-	.	gene_id "LOC115219624"; db_xref "GeneID:115219624"; gbkey "mRNA"; gene "LOC115219624"; ID ""; gene_name "LOC115219624"; transcript_id "XM_036509613.1"; product "intersectin-1, transcript variant X1"; exon_number "46"; model_evidence "Supporting evidence includes similarity to: 3 Proteins, and 100% coverage of the annotated genomic feature by RNAseq alignments, including 8 samples with support for all annotated introns";
NC_043011.1	Gnomon	exon	33761881	33761964	.	-	.	gene_id "LOC115219624"; db_xref "GeneID:115219624"; gbkey "mRNA"; gene "LOC115219624"; ID ""; gene_name "LOC115219624"; transcript_id "XM_036509613.1"; product "intersectin-1, transcript variant X1"; exon_number "45"; model_evidence "Supporting evidence includes similarity to: 3 Proteins, and 100% coverage of the annotated genomic feature by RNAseq alignments, including 8 samples with support for all annotated introns";
NC_043011.1	Gnomon	exon	33782111	33782193	.	-	.	gene_id "LOC115219624"; db_xref "GeneID:115219624"; gbkey "mRNA"; gene "LOC115219624"; ID ""; gene_name "LOC115219624"; transcript_id "XM_036509613.1"; product "intersectin-1, transcript variant X1"; exon_number "44"; model_evidence "Supporting evidence includes similarity to: 3 Proteins, and 100% coverage of the annotated genomic feature by RNAseq alignments, including 8 samples with support for all annotated introns";
NC_043011.1	Gnomon	exon	33786424	33786548	.	-	.	gene_id "LOC115219624"; db_xref "GeneID:115219624"; gbkey "mRNA"; gene "LOC115219624"; ID ""; gene_name "LOC115219624"; transcript_id "XM_036509613.1"; product "intersectin-1, transcript variant X1"; exon_number "43"; model_evidence "Supporting evidence includes similarity to: 3 Proteins, and 100% coverage of the annotated genomic feature by RNAseq alignments, including 8 samples with support for all annotated introns";
NC_043011.1	Gnomon	exon	33789354	33789485	.	-	.	gene_id "LOC115219624"; db_xref "GeneID:115219624"; gbkey "mRNA"; gene "LOC115219624"; ID ""; gene_name "LOC115219624"; transcript_id "XM_036509613.1"; product "intersectin-1, transcript variant X1"; exon_number "42"; model_evidence "Supporting evidence includes similarity to: 3 Proteins, and 100% coverage of the annotated genomic feature by RNAseq alignments, including 8 samples with support for all annotated introns";
NC_043011.1	Gnomon	exon	33791687	33791758	.	-	.	gene_id "LOC115219624"; db_xref "GeneID:115219624"; gbkey "mRNA"; gene "LOC115219624"; ID ""; gene_name "LOC115219624"; transcript_id "XM_036509613.1"; product "intersectin-1, transcript variant X1"; exon_number "41"; model_evidence "Supporting evidence includes similarity to: 3 Proteins, and 100% coverage of the annotated genomic feature by RNAseq alignments, including 8 samples with support for all annotated introns";
NC_043011.1	Gnomon	exon	33795778	33795945	.	-	.	gene_id "LOC115219624"; db_xref "GeneID:115219624"; gbkey "mRNA"; gene "LOC115219624"; ID ""; gene_name "LOC115219624"; transcript_id "XM_036509613.1"; product "intersectin-1, transcript variant X1"; exon_number "40"; model_evidence "Supporting evidence includes similarity to: 3 Proteins, and 100% coverage of the annotated genomic feature by RNAseq alignments, including 8 samples with support for all annotated introns";
NC_043011.1	Gnomon	exon	33797103	33797201	.	-	.	gene_id "LOC115219624"; db_xref "GeneID:115219624"; gbkey "mRNA"; gene "LOC115219624"; ID ""; gene_name "LOC115219624"; transcript_id "XM_036509613.1"; product "intersectin-1, transcript variant X1"; exon_number "39"; model_evidence "Supporting evidence includes similarity to: 3 Proteins, and 100% coverage of the annotated genomic feature by RNAseq alignments, including 8 samples with support for all annotated introns";
NC_043011.1	Gnomon	exon	33800261	33800368	.	-	.	gene_id "LOC115219624"; db_xref "GeneID:115219624"; gbkey "mRNA"; gene "LOC115219624"; ID ""; gene_name "LOC115219624"; transcript_id "XM_036509613.1"; product "intersectin-1, transcript variant X1"; exon_number "38"; model_evidence "Supporting evidence includes similarity to: 3 Proteins, and 100% coverage of the annotated genomic feature by RNAseq alignments, including 8 samples with support for all annotated introns";
NC_043011.1	Gnomon	exon	33814578	33814650	.	-	.	gene_id "LOC115219624"; db_xref "GeneID:115219624"; gbkey "mRNA"; gene "LOC115219624"; ID ""; gene_name "LOC115219624"; transcript_id "XM_036509613.1"; product "intersectin-1, transcript variant X1"; exon_number "37"; model_evidence "Supporting evidence includes similarity to: 3 Proteins, and 100% coverage of the annotated genomic feature by RNAseq alignments, including 8 samples with support for all annotated introns";
NC_043011.1	Gnomon	exon	33822055	33822161	.	-	.	gene_id "LOC115219624"; db_xref "GeneID:115219624"; gbkey "mRNA"; gene "LOC115219624"; ID ""; gene_name "LOC115219624"; transcript_id "XM_036509613.1"; product "intersectin-1, transcript variant X1"; exon_number "36"; model_evidence "Supporting evidence includes similarity to: 3 Proteins, and 100% coverage of the annotated genomic feature by RNAseq alignments, including 8 samples with support for all annotated introns";
NC_043011.1	Gnomon	exon	33832556	33832674	.	-	.	gene_id "LOC115219624"; db_xref "GeneID:115219624"; gbkey "mRNA"; gene "LOC115219624"; ID ""; gene_name "LOC115219624"; transcript_id "XM_036509613.1"; product "intersectin-1, transcript variant X1"; exon_number "35"; model_evidence "Supporting evidence includes similarity to: 3 Proteins, and 100% coverage of the annotated genomic feature by RNAseq alignments, including 8 samples with support for all annotated introns";
NC_043011.1	Gnomon	exon	33919409	33919582	.	-	.	gene_id "LOC115219624"; db_xref "GeneID:115219624"; gbkey "mRNA"; gene "LOC115219624"; ID ""; gene_name "LOC115219624"; transcript_id "XM_036509613.1"; product "intersectin-1, transcript variant X1"; exon_number "34"; model_evidence "Supporting evidence includes similarity to: 3 Proteins, and 100% coverage of the annotated genomic feature by RNAseq alignments, including 8 samples with support for all annotated introns";
NC_043011.1	Gnomon	exon	33925130	33925205	.	-	.	gene_id "LOC115219624"; db_xref "GeneID:115219624"; gbkey "mRNA"; gene "LOC115219624"; ID ""; gene_name "LOC115219624"; transcript_id "XM_036509613.1"; product "intersectin-1, transcript variant X1"; exon_number "33"; model_evidence "Supporting evidence includes similarity to: 3 Proteins, and 100% coverage of the annotated genomic feature by RNAseq alignments, including 8 samples with support for all annotated introns";
NC_043011.1	Gnomon	exon	33927820	33927948	.	-	.	gene_id "LOC115219624"; db_xref "GeneID:115219624"; gbkey "mRNA"; gene "LOC115219624"; ID ""; gene_name "LOC115219624"; transcript_id "XM_036509613.1"; product "intersectin-1, transcript variant X1"; exon_number "32"; model_evidence "Supporting evidence includes similarity to: 3 Proteins, and 100% coverage of the annotated genomic feature by RNAseq alignments, including 8 samples with support for all annotated introns";
NC_043011.1	Gnomon	exon	33929812	33929933	.	-	.	gene_id "LOC115219624"; db_xref "GeneID:115219624"; gbkey "mRNA"; gene "LOC115219624"; ID ""; gene_name "LOC115219624"; transcript_id "XM_036509613.1"; product "intersectin-1, transcript variant X1"; exon_number "31"; model_evidence "Supporting evidence includes similarity to: 3 Proteins, and 100% coverage of the annotated genomic feature by RNAseq alignments, including 8 samples with support for all annotated introns";
NC_043011.1	Gnomon	exon	33932480	33932507	.	-	.	gene_id "LOC115219624"; db_xref "GeneID:115219624"; gbkey "mRNA"; gene "LOC115219624"; ID ""; gene_name "LOC115219624"; transcript_id "XM_036509613.1"; product "intersectin-1, transcript variant X1"; exon_number "30"; model_evidence "Supporting evidence includes similarity to: 3 Proteins, and 100% coverage of the annotated genomic feature by RNAseq alignments, including 8 samples with support for all annotated introns";
NC_043011.1	Gnomon	exon	33945053	33945229	.	-	.	gene_id "LOC115219624"; db_xref "GeneID:115219624"; gbkey "mRNA"; gene "LOC115219624"; ID ""; gene_name "LOC115219624"; transcript_id "XM_036509613.1"; product "intersectin-1, transcript variant X1"; exon_number "29"; model_evidence "Supporting evidence includes similarity to: 3 Proteins, and 100% coverage of the annotated genomic feature by RNAseq alignments, including 8 samples with support for all annotated introns";
NC_043011.1	Gnomon	exon	33951543	33951712	.	-	.	gene_id "LOC115219624"; db_xref "GeneID:115219624"; gbkey "mRNA"; gene "LOC115219624"; ID ""; gene_name "LOC115219624"; transcript_id "XM_036509613.1"; product "intersectin-1, transcript variant X1"; exon_number "28"; model_evidence "Supporting evidence includes similarity to: 3 Proteins, and 100% coverage of the annotated genomic feature by RNAseq alignments, including 8 samples with support for all annotated introns";
NC_043011.1	Gnomon	exon	33953901	33953989	.	-	.	gene_id "LOC115219624"; db_xref "GeneID:115219624"; gbkey "mRNA"; gene "LOC115219624"; ID ""; gene_name "LOC115219624"; transcript_id "XM_036509613.1"; product "intersectin-1, transcript variant X1"; exon_number "27"; model_evidence "Supporting evidence includes similarity to: 3 Proteins, and 100% coverage of the annotated genomic feature by RNAseq alignments, including 8 samples with support for all annotated introns";
NC_043011.1	Gnomon	exon	33957068	33957157	.	-	.	gene_id "LOC115219624"; db_xref "GeneID:115219624"; gbkey "mRNA"; gene "LOC115219624"; ID ""; gene_name "LOC115219624"; transcript_id "XM_036509613.1"; product "intersectin-1, transcript variant X1"; exon_number "26"; model_evidence "Supporting evidence includes similarity to: 3 Proteins, and 100% coverage of the annotated genomic feature by RNAseq alignments, including 8 samples with support for all annotated introns";
NC_043011.1	Gnomon	exon	33970667	33970725	.	-	.	gene_id "LOC115219624"; db_xref "GeneID:115219624"; gbkey "mRNA"; gene "LOC115219624"; ID ""; gene_name "LOC115219624"; transcript_id "XM_036509613.1"; product "intersectin-1, transcript variant X1"; exon_number "25"; model_evidence "Supporting evidence includes similarity to: 3 Proteins, and 100% coverage of the annotated genomic feature by RNAseq alignments, including 8 samples with support for all annotated introns";
NC_043011.1	Gnomon	exon	33972025	33972171	.	-	.	gene_id "LOC115219624"; db_xref "GeneID:115219624"; gbkey "mRNA"; gene "LOC115219624"; ID ""; gene_name "LOC115219624"; transcript_id "XM_036509613.1"; product "intersectin-1, transcript variant X1"; exon_number "24"; model_evidence "Supporting evidence includes similarity to: 3 Proteins, and 100% coverage of the annotated genomic feature by RNAseq alignments, including 8 samples with support for all annotated introns";
NC_043011.1	Gnomon	exon	33974479	33974575	.	-	.	gene_id "LOC115219624"; db_xref "GeneID:115219624"; gbkey "mRNA"; gene "LOC115219624"; ID ""; gene_name "LOC115219624"; transcript_id "XM_036509613.1"; product "intersectin-1, transcript variant X1"; exon_number "23"; model_evidence "Supporting evidence includes similarity to: 3 Proteins, and 100% coverage of the annotated genomic feature by RNAseq alignments, including 8 samples with support for all annotated introns";
NC_043011.1	Gnomon	exon	33976051	33976178	.	-	.	gene_id "LOC115219624"; db_xref "GeneID:115219624"; gbkey "mRNA"; gene "LOC115219624"; ID ""; gene_name "LOC115219624"; transcript_id "XM_036509613.1"; product "intersectin-1, transcript variant X1"; exon_number "22"; model_evidence "Supporting evidence includes similarity to: 3 Proteins, and 100% coverage of the annotated genomic feature by RNAseq alignments, including 8 samples with support for all annotated introns";
NC_043011.1	Gnomon	exon	33978871	33978953	.	-	.	gene_id "LOC115219624"; db_xref "GeneID:115219624"; gbkey "mRNA"; gene "LOC115219624"; ID ""; gene_name "LOC115219624"; transcript_id "XM_036509613.1"; product "intersectin-1, transcript variant X1"; exon_number "21"; model_evidence "Supporting evidence includes similarity to: 3 Proteins, and 100% coverage of the annotated genomic feature by RNAseq alignments, including 8 samples with support for all annotated introns";
NC_043011.1	Gnomon	exon	33986884	33987225	.	-	.	gene_id "LOC115219624"; db_xref "GeneID:115219624"; gbkey "mRNA"; gene "LOC115219624"; ID ""; gene_name "LOC115219624"; transcript_id "XM_036509613.1"; product "intersectin-1, transcript variant X1"; exon_number "20"; model_evidence "Supporting evidence includes similarity to: 3 Proteins, and 100% coverage of the annotated genomic feature by RNAseq alignments, including 8 samples with support for all annotated introns";
NC_043011.1	Gnomon	exon	33989494	33989519	.	-	.	gene_id "LOC115219624"; db_xref "GeneID:115219624"; gbkey "mRNA"; gene "LOC115219624"; ID ""; gene_name "LOC115219624"; transcript_id "XM_036509613.1"; product "intersectin-1, transcript variant X1"; exon_number "19"; model_evidence "Supporting evidence includes similarity to: 3 Proteins, and 100% coverage of the annotated genomic feature by RNAseq alignments, including 8 samples with support for all annotated introns";
NC_043011.1	Gnomon	exon	33993614	33993726	.	-	.	gene_id "LOC115219624"; db_xref "GeneID:115219624"; gbkey "mRNA"; gene "LOC115219624"; ID ""; gene_name "LOC115219624"; transcript_id "XM_036509613.1"; product "intersectin-1, transcript variant X1"; exon_number "18"; model_evidence "Supporting evidence includes similarity to: 3 Proteins, and 100% coverage of the annotated genomic feature by RNAseq alignments, including 8 samples with support for all annotated introns";
NC_043011.1	Gnomon	exon	33995791	33995930	.	-	.	gene_id "LOC115219624"; db_xref "GeneID:115219624"; gbkey "mRNA"; gene "LOC115219624"; ID ""; gene_name "LOC115219624"; transcript_id "XM_036509613.1"; product "intersectin-1, transcript variant X1"; exon_number "17"; model_evidence "Supporting evidence includes similarity to: 3 Proteins, and 100% coverage of the annotated genomic feature by RNAseq alignments, including 8 samples with support for all annotated introns";
NC_043011.1	Gnomon	exon	33997914	33997998	.	-	.	gene_id "LOC115219624"; db_xref "GeneID:115219624"; gbkey "mRNA"; gene "LOC115219624"; ID ""; gene_name "LOC115219624"; transcript_id "XM_036509613.1"; product "intersectin-1, transcript variant X1"; exon_number "16"; model_evidence "Supporting evidence includes similarity to: 3 Proteins, and 100% coverage of the annotated genomic feature by RNAseq alignments, including 8 samples with support for all annotated introns";
NC_043011.1	Gnomon	exon	33998825	33998965	.	-	.	gene_id "LOC115219624"; db_xref "GeneID:115219624"; gbkey "mRNA"; gene "LOC115219624"; ID ""; gene_name "LOC115219624"; transcript_id "XM_036509613.1"; product "intersectin-1, transcript variant X1"; exon_number "15"; model_evidence "Supporting evidence includes similarity to: 3 Proteins, and 100% coverage of the annotated genomic feature by RNAseq alignments, including 8 samples with support for all annotated introns";
NC_043011.1	Gnomon	exon	34002402	34002551	.	-	.	gene_id "LOC115219624"; db_xref "GeneID:115219624"; gbkey "mRNA"; gene "LOC115219624"; ID ""; gene_name "LOC115219624"; transcript_id "XM_036509613.1"; product "intersectin-1, transcript variant X1"; exon_number "14"; model_evidence "Supporting evidence includes similarity to: 3 Proteins, and 100% coverage of the annotated genomic feature by RNAseq alignments, including 8 samples with support for all annotated introns";
NC_043011.1	Gnomon	exon	34004440	34004551	.	-	.	gene_id "LOC115219624"; db_xref "GeneID:115219624"; gbkey "mRNA"; gene "LOC115219624"; ID ""; gene_name "LOC115219624"; transcript_id "XM_036509613.1"; product "intersectin-1, transcript variant X1"; exon_number "13"; model_evidence "Supporting evidence includes similarity to: 3 Proteins, and 100% coverage of the annotated genomic feature by RNAseq alignments, including 8 samples with support for all annotated introns";
NC_043011.1	Gnomon	exon	34008184	34008334	.	-	.	gene_id "LOC115219624"; db_xref "GeneID:115219624"; gbkey "mRNA"; gene "LOC115219624"; ID ""; gene_name "LOC115219624"; transcript_id "XM_036509613.1"; product "intersectin-1, transcript variant X1"; exon_number "12"; model_evidence "Supporting evidence includes similarity to: 3 Proteins, and 100% coverage of the annotated genomic feature by RNAseq alignments, including 8 samples with support for all annotated introns";
NC_043011.1	Gnomon	exon	34019845	34019943	.	-	.	gene_id "LOC115219624"; db_xref "GeneID:115219624"; gbkey "mRNA"; gene "LOC115219624"; ID ""; gene_name "LOC115219624"; transcript_id "XM_036509613.1"; product "intersectin-1, transcript variant X1"; exon_number "11"; model_evidence "Supporting evidence includes similarity to: 3 Proteins, and 100% coverage of the annotated genomic feature by RNAseq alignments, including 8 samples with support for all annotated introns";
NC_043011.1	Gnomon	exon	34023700	34023896	.	-	.	gene_id "LOC115219624"; db_xref "GeneID:115219624"; gbkey "mRNA"; gene "LOC115219624"; ID ""; gene_name "LOC115219624"; transcript_id "XM_036509613.1"; product "intersectin-1, transcript variant X1"; exon_number "10"; model_evidence "Supporting evidence includes similarity to: 3 Proteins, and 100% coverage of the annotated genomic feature by RNAseq alignments, including 8 samples with support for all annotated introns";
NC_043011.1	Gnomon	exon	34034067	34034130	.	-	.	gene_id "LOC115219624"; db_xref "GeneID:115219624"; gbkey "mRNA"; gene "LOC115219624"; ID ""; gene_name "LOC115219624"; transcript_id "XM_036509613.1"; product "intersectin-1, transcript variant X1"; exon_number "9"; model_evidence "Supporting evidence includes similarity to: 3 Proteins, and 100% coverage of the annotated genomic feature by RNAseq alignments, including 8 samples with support for all annotated introns";
NC_043011.1	Gnomon	exon	34035415	34035512	.	-	.	gene_id "LOC115219624"; db_xref "GeneID:115219624"; gbkey "mRNA"; gene "LOC115219624"; ID ""; gene_name "LOC115219624"; transcript_id "XM_036509613.1"; product "intersectin-1, transcript variant X1"; exon_number "8"; model_evidence "Supporting evidence includes similarity to: 3 Proteins, and 100% coverage of the annotated genomic feature by RNAseq alignments, including 8 samples with support for all annotated introns";
NC_043011.1	Gnomon	exon	34038779	34038866	.	-	.	gene_id "LOC115219624"; db_xref "GeneID:115219624"; gbkey "mRNA"; gene "LOC115219624"; ID ""; gene_name "LOC115219624"; transcript_id "XM_036509613.1"; product "intersectin-1, transcript variant X1"; exon_number "7"; model_evidence "Supporting evidence includes similarity to: 3 Proteins, and 100% coverage of the annotated genomic feature by RNAseq alignments, including 8 samples with support for all annotated introns";
NC_043011.1	Gnomon	exon	34058441	34058536	.	-	.	gene_id "LOC115219624"; db_xref "GeneID:115219624"; gbkey "mRNA"; gene "LOC115219624"; ID ""; gene_name "LOC115219624"; transcript_id "XM_036509613.1"; product "intersectin-1, transcript variant X1"; exon_number "6"; model_evidence "Supporting evidence includes similarity to: 3 Proteins, and 100% coverage of the annotated genomic feature by RNAseq alignments, including 8 samples with support for all annotated introns";
NC_043011.1	Gnomon	exon	34061122	34061330	.	-	.	gene_id "LOC115219624"; db_xref "GeneID:115219624"; gbkey "mRNA"; gene "LOC115219624"; ID ""; gene_name "LOC115219624"; transcript_id "XM_036509613.1"; product "intersectin-1, transcript variant X1"; exon_number "5"; model_evidence "Supporting evidence includes similarity to: 3 Proteins, and 100% coverage of the annotated genomic feature by RNAseq alignments, including 8 samples with support for all annotated introns";
NC_043011.1	Gnomon	exon	34078437	34078500	.	-	.	gene_id "LOC115219624"; db_xref "GeneID:115219624"; gbkey "mRNA"; gene "LOC115219624"; ID ""; gene_name "LOC115219624"; transcript_id "XM_036509613.1"; product "intersectin-1, transcript variant X1"; exon_number "4"; model_evidence "Supporting evidence includes similarity to: 3 Proteins, and 100% coverage of the annotated genomic feature by RNAseq alignments, including 8 samples with support for all annotated introns";
NC_043011.1	Gnomon	exon	34080258	34080350	.	-	.	gene_id "LOC115219624"; db_xref "GeneID:115219624"; gbkey "mRNA"; gene "LOC115219624"; ID ""; gene_name "LOC115219624"; transcript_id "XM_036509613.1"; product "intersectin-1, transcript variant X1"; exon_number "3"; model_evidence "Supporting evidence includes similarity to: 3 Proteins, and 100% coverage of the annotated genomic feature by RNAseq alignments, including 8 samples with support for all annotated introns";
NC_043011.1	Gnomon	exon	34107982	34108038	.	-	.	gene_id "LOC115219624"; db_xref "GeneID:115219624"; gbkey "mRNA"; gene "LOC115219624"; ID ""; gene_name "LOC115219624"; transcript_id "XM_036509613.1"; product "intersectin-1, transcript variant X1"; exon_number "2"; model_evidence "Supporting evidence includes similarity to: 3 Proteins, and 100% coverage of the annotated genomic feature by RNAseq alignments, including 8 samples with support for all annotated introns";
NC_043011.1	Gnomon	exon	34159914	34160777	.	-	.	gene_id "LOC115219624"; db_xref "GeneID:115219624"; gbkey "mRNA"; gene "LOC115219624"; ID ""; gene_name "LOC115219624"; transcript_id "XM_036509613.1"; product "intersectin-1, transcript variant X1"; exon_number "1"; model_evidence "Supporting evidence includes similarity to: 3 Proteins, and 100% coverage of the annotated genomic feature by RNAseq alignments, including 8 samples with support for all annotated introns";
NC_043011.1	Gnomon	start_codon	34107998	34108000	.	-	0	gene_id "LOC115219624"; db_xref "GeneID:115219624"; gbkey "CDS"; gene "LOC115219624"; ID ""; gene_name "LOC115219624"; transcript_id "XM_036509613.1"; product "intersectin-1 isoform X1"; protein_id "XP_036365506.1"; exon_number "2";
NC_043011.1	Gnomon	stop_codon	33737711	33737713	.	-	0	gene_id "LOC115219624"; db_xref "GeneID:115219624"; gbkey "CDS"; gene "LOC115219624"; ID ""; gene_name "LOC115219624"; transcript_id "XM_036509613.1"; product "intersectin-1 isoform X1"; protein_id "XP_036365506.1"; exon_number "48";
NC_043011.1	Gnomon	transcript	33736611	34160777	.	-	.	gene_id "LOC115219624"; ID "XM_036509614.1"; gene_name "LOC115219624"; transcript_id "XM_036509614.1";
NC_043011.1	Gnomon	CDS	33737714	33737862	.	-	2	gene_id "LOC115219624"; db_xref "GeneID:115219624"; gbkey "CDS"; gene "LOC115219624"; ID ""; gene_name "LOC115219624"; transcript_id "XM_036509614.1"; product "intersectin-1 isoform X2"; protein_id "XP_036365507.1"; exon_number "48";
NC_043011.1	Gnomon	CDS	33742163	33742336	.	-	2	gene_id "LOC115219624"; db_xref "GeneID:115219624"; gbkey "CDS"; gene "LOC115219624"; ID ""; gene_name "LOC115219624"; transcript_id "XM_036509614.1"; product "intersectin-1 isoform X2"; protein_id "XP_036365507.1"; exon_number "47";
NC_043011.1	Gnomon	CDS	33752534	33752611	.	-	2	gene_id "LOC115219624"; db_xref "GeneID:115219624"; gbkey "CDS"; gene "LOC115219624"; ID ""; gene_name "LOC115219624"; transcript_id "XM_036509614.1"; product "intersectin-1 isoform X2"; protein_id "XP_036365507.1"; exon_number "46";
NC_043011.1	Gnomon	CDS	33761881	33761964	.	-	2	gene_id "LOC115219624"; db_xref "GeneID:115219624"; gbkey "CDS"; gene "LOC115219624"; ID ""; gene_name "LOC115219624"; transcript_id "XM_036509614.1"; product "intersectin-1 isoform X2"; protein_id "XP_036365507.1"; exon_number "45";
NC_043011.1	Gnomon	CDS	33782111	33782193	.	-	1	gene_id "LOC115219624"; db_xref "GeneID:115219624"; gbkey "CDS"; gene "LOC115219624"; ID ""; gene_name "LOC115219624"; transcript_id "XM_036509614.1"; product "intersectin-1 isoform X2"; protein_id "XP_036365507.1"; exon_number "44";
NC_043011.1	Gnomon	CDS	33786424	33786548	.	-	0	gene_id "LOC115219624"; db_xref "GeneID:115219624"; gbkey "CDS"; gene "LOC115219624"; ID ""; gene_name "LOC115219624"; transcript_id "XM_036509614.1"; product "intersectin-1 isoform X2"; protein_id "XP_036365507.1"; exon_number "43";
NC_043011.1	Gnomon	CDS	33789354	33789485	.	-	0	gene_id "LOC115219624"; db_xref "GeneID:115219624"; gbkey "CDS"; gene "LOC115219624"; ID ""; gene_name "LOC115219624"; transcript_id "XM_036509614.1"; product "intersectin-1 isoform X2"; protein_id "XP_036365507.1"; exon_number "42";
NC_043011.1	Gnomon	CDS	33791687	33791758	.	-	0	gene_id "LOC115219624"; db_xref "GeneID:115219624"; gbkey "CDS"; gene "LOC115219624"; ID ""; gene_name "LOC115219624"; transcript_id "XM_036509614.1"; product "intersectin-1 isoform X2"; protein_id "XP_036365507.1"; exon_number "41";
NC_043011.1	Gnomon	CDS	33795778	33795945	.	-	0	gene_id "LOC115219624"; db_xref "GeneID:115219624"; gbkey "CDS"; gene "LOC115219624"; ID ""; gene_name "LOC115219624"; transcript_id "XM_036509614.1"; product "intersectin-1 isoform X2"; protein_id "XP_036365507.1"; exon_number "40";
NC_043011.1	Gnomon	CDS	33797103	33797201	.	-	0	gene_id "LOC115219624"; db_xref "GeneID:115219624"; gbkey "CDS"; gene "LOC115219624"; ID ""; gene_name "LOC115219624"; transcript_id "XM_036509614.1"; product "intersectin-1 isoform X2"; protein_id "XP_036365507.1"; exon_number "39";
NC_043011.1	Gnomon	CDS	33800261	33800368	.	-	0	gene_id "LOC115219624"; db_xref "GeneID:115219624"; gbkey "CDS"; gene "LOC115219624"; ID ""; gene_name "LOC115219624"; transcript_id "XM_036509614.1"; product "intersectin-1 isoform X2"; protein_id "XP_036365507.1"; exon_number "38";
NC_043011.1	Gnomon	CDS	33814578	33814650	.	-	1	gene_id "LOC115219624"; db_xref "GeneID:115219624"; gbkey "CDS"; gene "LOC115219624"; ID ""; gene_name "LOC115219624"; transcript_id "XM_036509614.1"; product "intersectin-1 isoform X2"; protein_id "XP_036365507.1"; exon_number "37";
NC_043011.1	Gnomon	CDS	33822055	33822161	.	-	0	gene_id "LOC115219624"; db_xref "GeneID:115219624"; gbkey "CDS"; gene "LOC115219624"; ID ""; gene_name "LOC115219624"; transcript_id "XM_036509614.1"; product "intersectin-1 isoform X2"; protein_id "XP_036365507.1"; exon_number "36";
NC_043011.1	Gnomon	CDS	33832556	33832674	.	-	2	gene_id "LOC115219624"; db_xref "GeneID:115219624"; gbkey "CDS"; gene "LOC115219624"; ID ""; gene_name "LOC115219624"; transcript_id "XM_036509614.1"; product "intersectin-1 isoform X2"; protein_id "XP_036365507.1"; exon_number "35";
NC_043011.1	Gnomon	CDS	33919409	33919582	.	-	2	gene_id "LOC115219624"; db_xref "GeneID:115219624"; gbkey "CDS"; gene "LOC115219624"; ID ""; gene_name "LOC115219624"; transcript_id "XM_036509614.1"; product "intersectin-1 isoform X2"; protein_id "XP_036365507.1"; exon_number "34";
NC_043011.1	Gnomon	CDS	33925130	33925205	.	-	0	gene_id "LOC115219624"; db_xref "GeneID:115219624"; gbkey "CDS"; gene "LOC115219624"; ID ""; gene_name "LOC115219624"; transcript_id "XM_036509614.1"; product "intersectin-1 isoform X2"; protein_id "XP_036365507.1"; exon_number "33";
NC_043011.1	Gnomon	CDS	33927820	33927948	.	-	0	gene_id "LOC115219624"; db_xref "GeneID:115219624"; gbkey "CDS"; gene "LOC115219624"; ID ""; gene_name "LOC115219624"; transcript_id "XM_036509614.1"; product "intersectin-1 isoform X2"; protein_id "XP_036365507.1"; exon_number "32";
NC_043011.1	Gnomon	CDS	33929812	33929933	.	-	2	gene_id "LOC115219624"; db_xref "GeneID:115219624"; gbkey "CDS"; gene "LOC115219624"; ID ""; gene_name "LOC115219624"; transcript_id "XM_036509614.1"; product "intersectin-1 isoform X2"; protein_id "XP_036365507.1"; exon_number "31";
NC_043011.1	Gnomon	CDS	33932480	33932507	.	-	0	gene_id "LOC115219624"; db_xref "GeneID:115219624"; gbkey "CDS"; gene "LOC115219624"; ID ""; gene_name "LOC115219624"; transcript_id "XM_036509614.1"; product "intersectin-1 isoform X2"; protein_id "XP_036365507.1"; exon_number "30";
NC_043011.1	Gnomon	CDS	33945053	33945229	.	-	0	gene_id "LOC115219624"; db_xref "GeneID:115219624"; gbkey "CDS"; gene "LOC115219624"; ID ""; gene_name "LOC115219624"; transcript_id "XM_036509614.1"; product "intersectin-1 isoform X2"; protein_id "XP_036365507.1"; exon_number "29";
NC_043011.1	Gnomon	CDS	33951543	33951712	.	-	2	gene_id "LOC115219624"; db_xref "GeneID:115219624"; gbkey "CDS"; gene "LOC115219624"; ID ""; gene_name "LOC115219624"; transcript_id "XM_036509614.1"; product "intersectin-1 isoform X2"; protein_id "XP_036365507.1"; exon_number "28";
NC_043011.1	Gnomon	CDS	33953901	33953989	.	-	1	gene_id "LOC115219624"; db_xref "GeneID:115219624"; gbkey "CDS"; gene "LOC115219624"; ID ""; gene_name "LOC115219624"; transcript_id "XM_036509614.1"; product "intersectin-1 isoform X2"; protein_id "XP_036365507.1"; exon_number "27";
NC_043011.1	Gnomon	CDS	33968126	33968155	.	-	1	gene_id "LOC115219624"; db_xref "GeneID:115219624"; gbkey "CDS"; gene "LOC115219624"; ID ""; gene_name "LOC115219624"; transcript_id "XM_036509614.1"; product "intersectin-1 isoform X2"; protein_id "XP_036365507.1"; exon_number "26";
NC_043011.1	Gnomon	CDS	33970667	33970725	.	-	0	gene_id "LOC115219624"; db_xref "GeneID:115219624"; gbkey "CDS"; gene "LOC115219624"; ID ""; gene_name "LOC115219624"; transcript_id "XM_036509614.1"; product "intersectin-1 isoform X2"; protein_id "XP_036365507.1"; exon_number "25";
NC_043011.1	Gnomon	CDS	33972025	33972171	.	-	0	gene_id "LOC115219624"; db_xref "GeneID:115219624"; gbkey "CDS"; gene "LOC115219624"; ID ""; gene_name "LOC115219624"; transcript_id "XM_036509614.1"; product "intersectin-1 isoform X2"; protein_id "XP_036365507.1"; exon_number "24";
NC_043011.1	Gnomon	CDS	33974479	33974575	.	-	1	gene_id "LOC115219624"; db_xref "GeneID:115219624"; gbkey "CDS"; gene "LOC115219624"; ID ""; gene_name "LOC115219624"; transcript_id "XM_036509614.1"; product "intersectin-1 isoform X2"; protein_id "XP_036365507.1"; exon_number "23";
NC_043011.1	Gnomon	CDS	33976051	33976178	.	-	0	gene_id "LOC115219624"; db_xref "GeneID:115219624"; gbkey "CDS"; gene "LOC115219624"; ID ""; gene_name "LOC115219624"; transcript_id "XM_036509614.1"; product "intersectin-1 isoform X2"; protein_id "XP_036365507.1"; exon_number "22";
NC_043011.1	Gnomon	CDS	33978871	33978953	.	-	2	gene_id "LOC115219624"; db_xref "GeneID:115219624"; gbkey "CDS"; gene "LOC115219624"; ID ""; gene_name "LOC115219624"; transcript_id "XM_036509614.1"; product "intersectin-1 isoform X2"; protein_id "XP_036365507.1"; exon_number "21";
NC_043011.1	Gnomon	CDS	33986884	33987225	.	-	2	gene_id "LOC115219624"; db_xref "GeneID:115219624"; gbkey "CDS"; gene "LOC115219624"; ID ""; gene_name "LOC115219624"; transcript_id "XM_036509614.1"; product "intersectin-1 isoform X2"; protein_id "XP_036365507.1"; exon_number "20";
NC_043011.1	Gnomon	CDS	33989494	33989519	.	-	1	gene_id "LOC115219624"; db_xref "GeneID:115219624"; gbkey "CDS"; gene "LOC115219624"; ID ""; gene_name "LOC115219624"; transcript_id "XM_036509614.1"; product "intersectin-1 isoform X2"; protein_id "XP_036365507.1"; exon_number "19";
NC_043011.1	Gnomon	CDS	33993614	33993726	.	-	0	gene_id "LOC115219624"; db_xref "GeneID:115219624"; gbkey "CDS"; gene "LOC115219624"; ID ""; gene_name "LOC115219624"; transcript_id "XM_036509614.1"; product "intersectin-1 isoform X2"; protein_id "XP_036365507.1"; exon_number "18";
NC_043011.1	Gnomon	CDS	33995791	33995930	.	-	2	gene_id "LOC115219624"; db_xref "GeneID:115219624"; gbkey "CDS"; gene "LOC115219624"; ID ""; gene_name "LOC115219624"; transcript_id "XM_036509614.1"; product "intersectin-1 isoform X2"; protein_id "XP_036365507.1"; exon_number "17";
NC_043011.1	Gnomon	CDS	33997914	33997998	.	-	0	gene_id "LOC115219624"; db_xref "GeneID:115219624"; gbkey "CDS"; gene "LOC115219624"; ID ""; gene_name "LOC115219624"; transcript_id "XM_036509614.1"; product "intersectin-1 isoform X2"; protein_id "XP_036365507.1"; exon_number "16";
NC_043011.1	Gnomon	CDS	33998825	33998965	.	-	0	gene_id "LOC115219624"; db_xref "GeneID:115219624"; gbkey "CDS"; gene "LOC115219624"; ID ""; gene_name "LOC115219624"; transcript_id "XM_036509614.1"; product "intersectin-1 isoform X2"; protein_id "XP_036365507.1"; exon_number "15";
NC_043011.1	Gnomon	CDS	34002402	34002551	.	-	0	gene_id "LOC115219624"; db_xref "GeneID:115219624"; gbkey "CDS"; gene "LOC115219624"; ID ""; gene_name "LOC115219624"; transcript_id "XM_036509614.1"; product "intersectin-1 isoform X2"; protein_id "XP_036365507.1"; exon_number "14";
NC_043011.1	Gnomon	CDS	34004440	34004551	.	-	1	gene_id "LOC115219624"; db_xref "GeneID:115219624"; gbkey "CDS"; gene "LOC115219624"; ID ""; gene_name "LOC115219624"; transcript_id "XM_036509614.1"; product "intersectin-1 isoform X2"; protein_id "XP_036365507.1"; exon_number "13";
NC_043011.1	Gnomon	CDS	34008184	34008334	.	-	2	gene_id "LOC115219624"; db_xref "GeneID:115219624"; gbkey "CDS"; gene "LOC115219624"; ID ""; gene_name "LOC115219624"; transcript_id "XM_036509614.1"; product "intersectin-1 isoform X2"; protein_id "XP_036365507.1"; exon_number "12";
NC_043011.1	Gnomon	CDS	34019845	34019943	.	-	2	gene_id "LOC115219624"; db_xref "GeneID:115219624"; gbkey "CDS"; gene "LOC115219624"; ID ""; gene_name "LOC115219624"; transcript_id "XM_036509614.1"; product "intersectin-1 isoform X2"; protein_id "XP_036365507.1"; exon_number "11";
NC_043011.1	Gnomon	CDS	34023700	34023896	.	-	1	gene_id "LOC115219624"; db_xref "GeneID:115219624"; gbkey "CDS"; gene "LOC115219624"; ID ""; gene_name "LOC115219624"; transcript_id "XM_036509614.1"; product "intersectin-1 isoform X2"; protein_id "XP_036365507.1"; exon_number "10";
NC_043011.1	Gnomon	CDS	34034067	34034130	.	-	2	gene_id "LOC115219624"; db_xref "GeneID:115219624"; gbkey "CDS"; gene "LOC115219624"; ID ""; gene_name "LOC115219624"; transcript_id "XM_036509614.1"; product "intersectin-1 isoform X2"; protein_id "XP_036365507.1"; exon_number "9";
NC_043011.1	Gnomon	CDS	34035415	34035512	.	-	1	gene_id "LOC115219624"; db_xref "GeneID:115219624"; gbkey "CDS"; gene "LOC115219624"; ID ""; gene_name "LOC115219624"; transcript_id "XM_036509614.1"; product "intersectin-1 isoform X2"; protein_id "XP_036365507.1"; exon_number "8";
NC_043011.1	Gnomon	CDS	34038779	34038866	.	-	2	gene_id "LOC115219624"; db_xref "GeneID:115219624"; gbkey "CDS"; gene "LOC115219624"; ID ""; gene_name "LOC115219624"; transcript_id "XM_036509614.1"; product "intersectin-1 isoform X2"; protein_id "XP_036365507.1"; exon_number "7";
NC_043011.1	Gnomon	CDS	34058441	34058536	.	-	2	gene_id "LOC115219624"; db_xref "GeneID:115219624"; gbkey "CDS"; gene "LOC115219624"; ID ""; gene_name "LOC115219624"; transcript_id "XM_036509614.1"; product "intersectin-1 isoform X2"; protein_id "XP_036365507.1"; exon_number "6";
NC_043011.1	Gnomon	CDS	34061122	34061330	.	-	1	gene_id "LOC115219624"; db_xref "GeneID:115219624"; gbkey "CDS"; gene "LOC115219624"; ID ""; gene_name "LOC115219624"; transcript_id "XM_036509614.1"; product "intersectin-1 isoform X2"; protein_id "XP_036365507.1"; exon_number "5";
NC_043011.1	Gnomon	CDS	34078437	34078500	.	-	2	gene_id "LOC115219624"; db_xref "GeneID:115219624"; gbkey "CDS"; gene "LOC115219624"; ID ""; gene_name "LOC115219624"; transcript_id "XM_036509614.1"; product "intersectin-1 isoform X2"; protein_id "XP_036365507.1"; exon_number "4";
NC_043011.1	Gnomon	CDS	34080258	34080350	.	-	2	gene_id "LOC115219624"; db_xref "GeneID:115219624"; gbkey "CDS"; gene "LOC115219624"; ID ""; gene_name "LOC115219624"; transcript_id "XM_036509614.1"; product "intersectin-1 isoform X2"; protein_id "XP_036365507.1"; exon_number "3";
NC_043011.1	Gnomon	CDS	34107982	34108000	.	-	0	gene_id "LOC115219624"; db_xref "GeneID:115219624"; gbkey "CDS"; gene "LOC115219624"; ID ""; gene_name "LOC115219624"; transcript_id "XM_036509614.1"; product "intersectin-1 isoform X2"; protein_id "XP_036365507.1"; exon_number "2";
NC_043011.1	Gnomon	exon	33736611	33737862	.	-	.	gene_id "LOC115219624"; db_xref "GeneID:115219624"; gbkey "mRNA"; gene "LOC115219624"; ID ""; gene_name "LOC115219624"; transcript_id "XM_036509614.1"; product "intersectin-1, transcript variant X2"; exon_number "48"; model_evidence "Supporting evidence includes similarity to: 3 Proteins, and 100% coverage of the annotated genomic feature by RNAseq alignments, including 5 samples with support for all annotated introns";
NC_043011.1	Gnomon	exon	33742163	33742336	.	-	.	gene_id "LOC115219624"; db_xref "GeneID:115219624"; gbkey "mRNA"; gene "LOC115219624"; ID ""; gene_name "LOC115219624"; transcript_id "XM_036509614.1"; product "intersectin-1, transcript variant X2"; exon_number "47"; model_evidence "Supporting evidence includes similarity to: 3 Proteins, and 100% coverage of the annotated genomic feature by RNAseq alignments, including 5 samples with support for all annotated introns";
NC_043011.1	Gnomon	exon	33752534	33752611	.	-	.	gene_id "LOC115219624"; db_xref "GeneID:115219624"; gbkey "mRNA"; gene "LOC115219624"; ID ""; gene_name "LOC115219624"; transcript_id "XM_036509614.1"; product "intersectin-1, transcript variant X2"; exon_number "46"; model_evidence "Supporting evidence includes similarity to: 3 Proteins, and 100% coverage of the annotated genomic feature by RNAseq alignments, including 5 samples with support for all annotated introns";
NC_043011.1	Gnomon	exon	33761881	33761964	.	-	.	gene_id "LOC115219624"; db_xref "GeneID:115219624"; gbkey "mRNA"; gene "LOC115219624"; ID ""; gene_name "LOC115219624"; transcript_id "XM_036509614.1"; product "intersectin-1, transcript variant X2"; exon_number "45"; model_evidence "Supporting evidence includes similarity to: 3 Proteins, and 100% coverage of the annotated genomic feature by RNAseq alignments, including 5 samples with support for all annotated introns";
NC_043011.1	Gnomon	exon	33782111	33782193	.	-	.	gene_id "LOC115219624"; db_xref "GeneID:115219624"; gbkey "mRNA"; gene "LOC115219624"; ID ""; gene_name "LOC115219624"; transcript_id "XM_036509614.1"; product "intersectin-1, transcript variant X2"; exon_number "44"; model_evidence "Supporting evidence includes similarity to: 3 Proteins, and 100% coverage of the annotated genomic feature by RNAseq alignments, including 5 samples with support for all annotated introns";
NC_043011.1	Gnomon	exon	33786424	33786548	.	-	.	gene_id "LOC115219624"; db_xref "GeneID:115219624"; gbkey "mRNA"; gene "LOC115219624"; ID ""; gene_name "LOC115219624"; transcript_id "XM_036509614.1"; product "intersectin-1, transcript variant X2"; exon_number "43"; model_evidence "Supporting evidence includes similarity to: 3 Proteins, and 100% coverage of the annotated genomic feature by RNAseq alignments, including 5 samples with support for all annotated introns";
NC_043011.1	Gnomon	exon	33789354	33789485	.	-	.	gene_id "LOC115219624"; db_xref "GeneID:115219624"; gbkey "mRNA"; gene "LOC115219624"; ID ""; gene_name "LOC115219624"; transcript_id "XM_036509614.1"; product "intersectin-1, transcript variant X2"; exon_number "42"; model_evidence "Supporting evidence includes similarity to: 3 Proteins, and 100% coverage of the annotated genomic feature by RNAseq alignments, including 5 samples with support for all annotated introns";
NC_043011.1	Gnomon	exon	33791687	33791758	.	-	.	gene_id "LOC115219624"; db_xref "GeneID:115219624"; gbkey "mRNA"; gene "LOC115219624"; ID ""; gene_name "LOC115219624"; transcript_id "XM_036509614.1"; product "intersectin-1, transcript variant X2"; exon_number "41"; model_evidence "Supporting evidence includes similarity to: 3 Proteins, and 100% coverage of the annotated genomic feature by RNAseq alignments, including 5 samples with support for all annotated introns";
NC_043011.1	Gnomon	exon	33795778	33795945	.	-	.	gene_id "LOC115219624"; db_xref "GeneID:115219624"; gbkey "mRNA"; gene "LOC115219624"; ID ""; gene_name "LOC115219624"; transcript_id "XM_036509614.1"; product "intersectin-1, transcript variant X2"; exon_number "40"; model_evidence "Supporting evidence includes similarity to: 3 Proteins, and 100% coverage of the annotated genomic feature by RNAseq alignments, including 5 samples with support for all annotated introns";
NC_043011.1	Gnomon	exon	33797103	33797201	.	-	.	gene_id "LOC115219624"; db_xref "GeneID:115219624"; gbkey "mRNA"; gene "LOC115219624"; ID ""; gene_name "LOC115219624"; transcript_id "XM_036509614.1"; product "intersectin-1, transcript variant X2"; exon_number "39"; model_evidence "Supporting evidence includes similarity to: 3 Proteins, and 100% coverage of the annotated genomic feature by RNAseq alignments, including 5 samples with support for all annotated introns";
NC_043011.1	Gnomon	exon	33800261	33800368	.	-	.	gene_id "LOC115219624"; db_xref "GeneID:115219624"; gbkey "mRNA"; gene "LOC115219624"; ID ""; gene_name "LOC115219624"; transcript_id "XM_036509614.1"; product "intersectin-1, transcript variant X2"; exon_number "38"; model_evidence "Supporting evidence includes similarity to: 3 Proteins, and 100% coverage of the annotated genomic feature by RNAseq alignments, including 5 samples with support for all annotated introns";
NC_043011.1	Gnomon	exon	33814578	33814650	.	-	.	gene_id "LOC115219624"; db_xref "GeneID:115219624"; gbkey "mRNA"; gene "LOC115219624"; ID ""; gene_name "LOC115219624"; transcript_id "XM_036509614.1"; product "intersectin-1, transcript variant X2"; exon_number "37"; model_evidence "Supporting evidence includes similarity to: 3 Proteins, and 100% coverage of the annotated genomic feature by RNAseq alignments, including 5 samples with support for all annotated introns";
NC_043011.1	Gnomon	exon	33822055	33822161	.	-	.	gene_id "LOC115219624"; db_xref "GeneID:115219624"; gbkey "mRNA"; gene "LOC115219624"; ID ""; gene_name "LOC115219624"; transcript_id "XM_036509614.1"; product "intersectin-1, transcript variant X2"; exon_number "36"; model_evidence "Supporting evidence includes similarity to: 3 Proteins, and 100% coverage of the annotated genomic feature by RNAseq alignments, including 5 samples with support for all annotated introns";
NC_043011.1	Gnomon	exon	33832556	33832674	.	-	.	gene_id "LOC115219624"; db_xref "GeneID:115219624"; gbkey "mRNA"; gene "LOC115219624"; ID ""; gene_name "LOC115219624"; transcript_id "XM_036509614.1"; product "intersectin-1, transcript variant X2"; exon_number "35"; model_evidence "Supporting evidence includes similarity to: 3 Proteins, and 100% coverage of the annotated genomic feature by RNAseq alignments, including 5 samples with support for all annotated introns";
NC_043011.1	Gnomon	exon	33919409	33919582	.	-	.	gene_id "LOC115219624"; db_xref "GeneID:115219624"; gbkey "mRNA"; gene "LOC115219624"; ID ""; gene_name "LOC115219624"; transcript_id "XM_036509614.1"; product "intersectin-1, transcript variant X2"; exon_number "34"; model_evidence "Supporting evidence includes similarity to: 3 Proteins, and 100% coverage of the annotated genomic feature by RNAseq alignments, including 5 samples with support for all annotated introns";
NC_043011.1	Gnomon	exon	33925130	33925205	.	-	.	gene_id "LOC115219624"; db_xref "GeneID:115219624"; gbkey "mRNA"; gene "LOC115219624"; ID ""; gene_name "LOC115219624"; transcript_id "XM_036509614.1"; product "intersectin-1, transcript variant X2"; exon_number "33"; model_evidence "Supporting evidence includes similarity to: 3 Proteins, and 100% coverage of the annotated genomic feature by RNAseq alignments, including 5 samples with support for all annotated introns";
NC_043011.1	Gnomon	exon	33927820	33927948	.	-	.	gene_id "LOC115219624"; db_xref "GeneID:115219624"; gbkey "mRNA"; gene "LOC115219624"; ID ""; gene_name "LOC115219624"; transcript_id "XM_036509614.1"; product "intersectin-1, transcript variant X2"; exon_number "32"; model_evidence "Supporting evidence includes similarity to: 3 Proteins, and 100% coverage of the annotated genomic feature by RNAseq alignments, including 5 samples with support for all annotated introns";
NC_043011.1	Gnomon	exon	33929812	33929933	.	-	.	gene_id "LOC115219624"; db_xref "GeneID:115219624"; gbkey "mRNA"; gene "LOC115219624"; ID ""; gene_name "LOC115219624"; transcript_id "XM_036509614.1"; product "intersectin-1, transcript variant X2"; exon_number "31"; model_evidence "Supporting evidence includes similarity to: 3 Proteins, and 100% coverage of the annotated genomic feature by RNAseq alignments, including 5 samples with support for all annotated introns";
NC_043011.1	Gnomon	exon	33932480	33932507	.	-	.	gene_id "LOC115219624"; db_xref "GeneID:115219624"; gbkey "mRNA"; gene "LOC115219624"; ID ""; gene_name "LOC115219624"; transcript_id "XM_036509614.1"; product "intersectin-1, transcript variant X2"; exon_number "30"; model_evidence "Supporting evidence includes similarity to: 3 Proteins, and 100% coverage of the annotated genomic feature by RNAseq alignments, including 5 samples with support for all annotated introns";
NC_043011.1	Gnomon	exon	33945053	33945229	.	-	.	gene_id "LOC115219624"; db_xref "GeneID:115219624"; gbkey "mRNA"; gene "LOC115219624"; ID ""; gene_name "LOC115219624"; transcript_id "XM_036509614.1"; product "intersectin-1, transcript variant X2"; exon_number "29"; model_evidence "Supporting evidence includes similarity to: 3 Proteins, and 100% coverage of the annotated genomic feature by RNAseq alignments, including 5 samples with support for all annotated introns";
NC_043011.1	Gnomon	exon	33951543	33951712	.	-	.	gene_id "LOC115219624"; db_xref "GeneID:115219624"; gbkey "mRNA"; gene "LOC115219624"; ID ""; gene_name "LOC115219624"; transcript_id "XM_036509614.1"; product "intersectin-1, transcript variant X2"; exon_number "28"; model_evidence "Supporting evidence includes similarity to: 3 Proteins, and 100% coverage of the annotated genomic feature by RNAseq alignments, including 5 samples with support for all annotated introns";
NC_043011.1	Gnomon	exon	33953901	33953989	.	-	.	gene_id "LOC115219624"; db_xref "GeneID:115219624"; gbkey "mRNA"; gene "LOC115219624"; ID ""; gene_name "LOC115219624"; transcript_id "XM_036509614.1"; product "intersectin-1, transcript variant X2"; exon_number "27"; model_evidence "Supporting evidence includes similarity to: 3 Proteins, and 100% coverage of the annotated genomic feature by RNAseq alignments, including 5 samples with support for all annotated introns";
NC_043011.1	Gnomon	exon	33968126	33968155	.	-	.	gene_id "LOC115219624"; db_xref "GeneID:115219624"; gbkey "mRNA"; gene "LOC115219624"; ID ""; gene_name "LOC115219624"; transcript_id "XM_036509614.1"; product "intersectin-1, transcript variant X2"; exon_number "26"; model_evidence "Supporting evidence includes similarity to: 3 Proteins, and 100% coverage of the annotated genomic feature by RNAseq alignments, including 5 samples with support for all annotated introns";
NC_043011.1	Gnomon	exon	33970667	33970725	.	-	.	gene_id "LOC115219624"; db_xref "GeneID:115219624"; gbkey "mRNA"; gene "LOC115219624"; ID ""; gene_name "LOC115219624"; transcript_id "XM_036509614.1"; product "intersectin-1, transcript variant X2"; exon_number "25"; model_evidence "Supporting evidence includes similarity to: 3 Proteins, and 100% coverage of the annotated genomic feature by RNAseq alignments, including 5 samples with support for all annotated introns";
NC_043011.1	Gnomon	exon	33972025	33972171	.	-	.	gene_id "LOC115219624"; db_xref "GeneID:115219624"; gbkey "mRNA"; gene "LOC115219624"; ID ""; gene_name "LOC115219624"; transcript_id "XM_036509614.1"; product "intersectin-1, transcript variant X2"; exon_number "24"; model_evidence "Supporting evidence includes similarity to: 3 Proteins, and 100% coverage of the annotated genomic feature by RNAseq alignments, including 5 samples with support for all annotated introns";
NC_043011.1	Gnomon	exon	33974479	33974575	.	-	.	gene_id "LOC115219624"; db_xref "GeneID:115219624"; gbkey "mRNA"; gene "LOC115219624"; ID ""; gene_name "LOC115219624"; transcript_id "XM_036509614.1"; product "intersectin-1, transcript variant X2"; exon_number "23"; model_evidence "Supporting evidence includes similarity to: 3 Proteins, and 100% coverage of the annotated genomic feature by RNAseq alignments, including 5 samples with support for all annotated introns";
NC_043011.1	Gnomon	exon	33976051	33976178	.	-	.	gene_id "LOC115219624"; db_xref "GeneID:115219624"; gbkey "mRNA"; gene "LOC115219624"; ID ""; gene_name "LOC115219624"; transcript_id "XM_036509614.1"; product "intersectin-1, transcript variant X2"; exon_number "22"; model_evidence "Supporting evidence includes similarity to: 3 Proteins, and 100% coverage of the annotated genomic feature by RNAseq alignments, including 5 samples with support for all annotated introns";
NC_043011.1	Gnomon	exon	33978871	33978953	.	-	.	gene_id "LOC115219624"; db_xref "GeneID:115219624"; gbkey "mRNA"; gene "LOC115219624"; ID ""; gene_name "LOC115219624"; transcript_id "XM_036509614.1"; product "intersectin-1, transcript variant X2"; exon_number "21"; model_evidence "Supporting evidence includes similarity to: 3 Proteins, and 100% coverage of the annotated genomic feature by RNAseq alignments, including 5 samples with support for all annotated introns";
NC_043011.1	Gnomon	exon	33986884	33987225	.	-	.	gene_id "LOC115219624"; db_xref "GeneID:115219624"; gbkey "mRNA"; gene "LOC115219624"; ID ""; gene_name "LOC115219624"; transcript_id "XM_036509614.1"; product "intersectin-1, transcript variant X2"; exon_number "20"; model_evidence "Supporting evidence includes similarity to: 3 Proteins, and 100% coverage of the annotated genomic feature by RNAseq alignments, including 5 samples with support for all annotated introns";
NC_043011.1	Gnomon	exon	33989494	33989519	.	-	.	gene_id "LOC115219624"; db_xref "GeneID:115219624"; gbkey "mRNA"; gene "LOC115219624"; ID ""; gene_name "LOC115219624"; transcript_id "XM_036509614.1"; product "intersectin-1, transcript variant X2"; exon_number "19"; model_evidence "Supporting evidence includes similarity to: 3 Proteins, and 100% coverage of the annotated genomic feature by RNAseq alignments, including 5 samples with support for all annotated introns";
NC_043011.1	Gnomon	exon	33993614	33993726	.	-	.	gene_id "LOC115219624"; db_xref "GeneID:115219624"; gbkey "mRNA"; gene "LOC115219624"; ID ""; gene_name "LOC115219624"; transcript_id "XM_036509614.1"; product "intersectin-1, transcript variant X2"; exon_number "18"; model_evidence "Supporting evidence includes similarity to: 3 Proteins, and 100% coverage of the annotated genomic feature by RNAseq alignments, including 5 samples with support for all annotated introns";
NC_043011.1	Gnomon	exon	33995791	33995930	.	-	.	gene_id "LOC115219624"; db_xref "GeneID:115219624"; gbkey "mRNA"; gene "LOC115219624"; ID ""; gene_name "LOC115219624"; transcript_id "XM_036509614.1"; product "intersectin-1, transcript variant X2"; exon_number "17"; model_evidence "Supporting evidence includes similarity to: 3 Proteins, and 100% coverage of the annotated genomic feature by RNAseq alignments, including 5 samples with support for all annotated introns";
NC_043011.1	Gnomon	exon	33997914	33997998	.	-	.	gene_id "LOC115219624"; db_xref "GeneID:115219624"; gbkey "mRNA"; gene "LOC115219624"; ID ""; gene_name "LOC115219624"; transcript_id "XM_036509614.1"; product "intersectin-1, transcript variant X2"; exon_number "16"; model_evidence "Supporting evidence includes similarity to: 3 Proteins, and 100% coverage of the annotated genomic feature by RNAseq alignments, including 5 samples with support for all annotated introns";
NC_043011.1	Gnomon	exon	33998825	33998965	.	-	.	gene_id "LOC115219624"; db_xref "GeneID:115219624"; gbkey "mRNA"; gene "LOC115219624"; ID ""; gene_name "LOC115219624"; transcript_id "XM_036509614.1"; product "intersectin-1, transcript variant X2"; exon_number "15"; model_evidence "Supporting evidence includes similarity to: 3 Proteins, and 100% coverage of the annotated genomic feature by RNAseq alignments, including 5 samples with support for all annotated introns";
NC_043011.1	Gnomon	exon	34002402	34002551	.	-	.	gene_id "LOC115219624"; db_xref "GeneID:115219624"; gbkey "mRNA"; gene "LOC115219624"; ID ""; gene_name "LOC115219624"; transcript_id "XM_036509614.1"; product "intersectin-1, transcript variant X2"; exon_number "14"; model_evidence "Supporting evidence includes similarity to: 3 Proteins, and 100% coverage of the annotated genomic feature by RNAseq alignments, including 5 samples with support for all annotated introns";
NC_043011.1	Gnomon	exon	34004440	34004551	.	-	.	gene_id "LOC115219624"; db_xref "GeneID:115219624"; gbkey "mRNA"; gene "LOC115219624"; ID ""; gene_name "LOC115219624"; transcript_id "XM_036509614.1"; product "intersectin-1, transcript variant X2"; exon_number "13"; model_evidence "Supporting evidence includes similarity to: 3 Proteins, and 100% coverage of the annotated genomic feature by RNAseq alignments, including 5 samples with support for all annotated introns";
NC_043011.1	Gnomon	exon	34008184	34008334	.	-	.	gene_id "LOC115219624"; db_xref "GeneID:115219624"; gbkey "mRNA"; gene "LOC115219624"; ID ""; gene_name "LOC115219624"; transcript_id "XM_036509614.1"; product "intersectin-1, transcript variant X2"; exon_number "12"; model_evidence "Supporting evidence includes similarity to: 3 Proteins, and 100% coverage of the annotated genomic feature by RNAseq alignments, including 5 samples with support for all annotated introns";
NC_043011.1	Gnomon	exon	34019845	34019943	.	-	.	gene_id "LOC115219624"; db_xref "GeneID:115219624"; gbkey "mRNA"; gene "LOC115219624"; ID ""; gene_name "LOC115219624"; transcript_id "XM_036509614.1"; product "intersectin-1, transcript variant X2"; exon_number "11"; model_evidence "Supporting evidence includes similarity to: 3 Proteins, and 100% coverage of the annotated genomic feature by RNAseq alignments, including 5 samples with support for all annotated introns";
NC_043011.1	Gnomon	exon	34023700	34023896	.	-	.	gene_id "LOC115219624"; db_xref "GeneID:115219624"; gbkey "mRNA"; gene "LOC115219624"; ID ""; gene_name "LOC115219624"; transcript_id "XM_036509614.1"; product "intersectin-1, transcript variant X2"; exon_number "10"; model_evidence "Supporting evidence includes similarity to: 3 Proteins, and 100% coverage of the annotated genomic feature by RNAseq alignments, including 5 samples with support for all annotated introns";
NC_043011.1	Gnomon	exon	34034067	34034130	.	-	.	gene_id "LOC115219624"; db_xref "GeneID:115219624"; gbkey "mRNA"; gene "LOC115219624"; ID ""; gene_name "LOC115219624"; transcript_id "XM_036509614.1"; product "intersectin-1, transcript variant X2"; exon_number "9"; model_evidence "Supporting evidence includes similarity to: 3 Proteins, and 100% coverage of the annotated genomic feature by RNAseq alignments, including 5 samples with support for all annotated introns";
NC_043011.1	Gnomon	exon	34035415	34035512	.	-	.	gene_id "LOC115219624"; db_xref "GeneID:115219624"; gbkey "mRNA"; gene "LOC115219624"; ID ""; gene_name "LOC115219624"; transcript_id "XM_036509614.1"; product "intersectin-1, transcript variant X2"; exon_number "8"; model_evidence "Supporting evidence includes similarity to: 3 Proteins, and 100% coverage of the annotated genomic feature by RNAseq alignments, including 5 samples with support for all annotated introns";
NC_043011.1	Gnomon	exon	34038779	34038866	.	-	.	gene_id "LOC115219624"; db_xref "GeneID:115219624"; gbkey "mRNA"; gene "LOC115219624"; ID ""; gene_name "LOC115219624"; transcript_id "XM_036509614.1"; product "intersectin-1, transcript variant X2"; exon_number "7"; model_evidence "Supporting evidence includes similarity to: 3 Proteins, and 100% coverage of the annotated genomic feature by RNAseq alignments, including 5 samples with support for all annotated introns";
NC_043011.1	Gnomon	exon	34058441	34058536	.	-	.	gene_id "LOC115219624"; db_xref "GeneID:115219624"; gbkey "mRNA"; gene "LOC115219624"; ID ""; gene_name "LOC115219624"; transcript_id "XM_036509614.1"; product "intersectin-1, transcript variant X2"; exon_number "6"; model_evidence "Supporting evidence includes similarity to: 3 Proteins, and 100% coverage of the annotated genomic feature by RNAseq alignments, including 5 samples with support for all annotated introns";
NC_043011.1	Gnomon	exon	34061122	34061330	.	-	.	gene_id "LOC115219624"; db_xref "GeneID:115219624"; gbkey "mRNA"; gene "LOC115219624"; ID ""; gene_name "LOC115219624"; transcript_id "XM_036509614.1"; product "intersectin-1, transcript variant X2"; exon_number "5"; model_evidence "Supporting evidence includes similarity to: 3 Proteins, and 100% coverage of the annotated genomic feature by RNAseq alignments, including 5 samples with support for all annotated introns";
NC_043011.1	Gnomon	exon	34078437	34078500	.	-	.	gene_id "LOC115219624"; db_xref "GeneID:115219624"; gbkey "mRNA"; gene "LOC115219624"; ID ""; gene_name "LOC115219624"; transcript_id "XM_036509614.1"; product "intersectin-1, transcript variant X2"; exon_number "4"; model_evidence "Supporting evidence includes similarity to: 3 Proteins, and 100% coverage of the annotated genomic feature by RNAseq alignments, including 5 samples with support for all annotated introns";
NC_043011.1	Gnomon	exon	34080258	34080350	.	-	.	gene_id "LOC115219624"; db_xref "GeneID:115219624"; gbkey "mRNA"; gene "LOC115219624"; ID ""; gene_name "LOC115219624"; transcript_id "XM_036509614.1"; product "intersectin-1, transcript variant X2"; exon_number "3"; model_evidence "Supporting evidence includes similarity to: 3 Proteins, and 100% coverage of the annotated genomic feature by RNAseq alignments, including 5 samples with support for all annotated introns";
NC_043011.1	Gnomon	exon	34107982	34108038	.	-	.	gene_id "LOC115219624"; db_xref "GeneID:115219624"; gbkey "mRNA"; gene "LOC115219624"; ID ""; gene_name "LOC115219624"; transcript_id "XM_036509614.1"; product "intersectin-1, transcript variant X2"; exon_number "2"; model_evidence "Supporting evidence includes similarity to: 3 Proteins, and 100% coverage of the annotated genomic feature by RNAseq alignments, including 5 samples with support for all annotated introns";
NC_043011.1	Gnomon	exon	34159914	34160777	.	-	.	gene_id "LOC115219624"; db_xref "GeneID:115219624"; gbkey "mRNA"; gene "LOC115219624"; ID ""; gene_name "LOC115219624"; transcript_id "XM_036509614.1"; product "intersectin-1, transcript variant X2"; exon_number "1"; model_evidence "Supporting evidence includes similarity to: 3 Proteins, and 100% coverage of the annotated genomic feature by RNAseq alignments, including 5 samples with support for all annotated introns";
NC_043011.1	Gnomon	start_codon	34107998	34108000	.	-	0	gene_id "LOC115219624"; db_xref "GeneID:115219624"; gbkey "CDS"; gene "LOC115219624"; ID ""; gene_name "LOC115219624"; transcript_id "XM_036509614.1"; product "intersectin-1 isoform X2"; protein_id "XP_036365507.1"; exon_number "2";
NC_043011.1	Gnomon	stop_codon	33737711	33737713	.	-	0	gene_id "LOC115219624"; db_xref "GeneID:115219624"; gbkey "CDS"; gene "LOC115219624"; ID ""; gene_name "LOC115219624"; transcript_id "XM_036509614.1"; product "intersectin-1 isoform X2"; protein_id "XP_036365507.1"; exon_number "48";
NC_043011.1	Gnomon	transcript	33736611	34160777	.	-	.	gene_id "LOC115219624"; ID "XM_036509615.1"; gene_name "LOC115219624"; transcript_id "XM_036509615.1";
NC_043011.1	Gnomon	CDS	33737714	33737862	.	-	2	gene_id "LOC115219624"; db_xref "GeneID:115219624"; gbkey "CDS"; gene "LOC115219624"; ID ""; gene_name "LOC115219624"; transcript_id "XM_036509615.1"; product "intersectin-1 isoform X5"; protein_id "XP_036365508.1"; exon_number "47";
NC_043011.1	Gnomon	CDS	33742163	33742336	.	-	2	gene_id "LOC115219624"; db_xref "GeneID:115219624"; gbkey "CDS"; gene "LOC115219624"; ID ""; gene_name "LOC115219624"; transcript_id "XM_036509615.1"; product "intersectin-1 isoform X5"; protein_id "XP_036365508.1"; exon_number "46";
NC_043011.1	Gnomon	CDS	33752534	33752611	.	-	2	gene_id "LOC115219624"; db_xref "GeneID:115219624"; gbkey "CDS"; gene "LOC115219624"; ID ""; gene_name "LOC115219624"; transcript_id "XM_036509615.1"; product "intersectin-1 isoform X5"; protein_id "XP_036365508.1"; exon_number "45";
NC_043011.1	Gnomon	CDS	33761881	33761964	.	-	2	gene_id "LOC115219624"; db_xref "GeneID:115219624"; gbkey "CDS"; gene "LOC115219624"; ID ""; gene_name "LOC115219624"; transcript_id "XM_036509615.1"; product "intersectin-1 isoform X5"; protein_id "XP_036365508.1"; exon_number "44";
NC_043011.1	Gnomon	CDS	33782111	33782193	.	-	1	gene_id "LOC115219624"; db_xref "GeneID:115219624"; gbkey "CDS"; gene "LOC115219624"; ID ""; gene_name "LOC115219624"; transcript_id "XM_036509615.1"; product "intersectin-1 isoform X5"; protein_id "XP_036365508.1"; exon_number "43";
NC_043011.1	Gnomon	CDS	33786424	33786548	.	-	0	gene_id "LOC115219624"; db_xref "GeneID:115219624"; gbkey "CDS"; gene "LOC115219624"; ID ""; gene_name "LOC115219624"; transcript_id "XM_036509615.1"; product "intersectin-1 isoform X5"; protein_id "XP_036365508.1"; exon_number "42";
NC_043011.1	Gnomon	CDS	33789354	33789485	.	-	0	gene_id "LOC115219624"; db_xref "GeneID:115219624"; gbkey "CDS"; gene "LOC115219624"; ID ""; gene_name "LOC115219624"; transcript_id "XM_036509615.1"; product "intersectin-1 isoform X5"; protein_id "XP_036365508.1"; exon_number "41";
NC_043011.1	Gnomon	CDS	33791687	33791758	.	-	0	gene_id "LOC115219624"; db_xref "GeneID:115219624"; gbkey "CDS"; gene "LOC115219624"; ID ""; gene_name "LOC115219624"; transcript_id "XM_036509615.1"; product "intersectin-1 isoform X5"; protein_id "XP_036365508.1"; exon_number "40";
NC_043011.1	Gnomon	CDS	33795778	33795945	.	-	0	gene_id "LOC115219624"; db_xref "GeneID:115219624"; gbkey "CDS"; gene "LOC115219624"; ID ""; gene_name "LOC115219624"; transcript_id "XM_036509615.1"; product "intersectin-1 isoform X5"; protein_id "XP_036365508.1"; exon_number "39";
NC_043011.1	Gnomon	CDS	33797103	33797201	.	-	0	gene_id "LOC115219624"; db_xref "GeneID:115219624"; gbkey "CDS"; gene "LOC115219624"; ID ""; gene_name "LOC115219624"; transcript_id "XM_036509615.1"; product "intersectin-1 isoform X5"; protein_id "XP_036365508.1"; exon_number "38";
NC_043011.1	Gnomon	CDS	33800261	33800368	.	-	0	gene_id "LOC115219624"; db_xref "GeneID:115219624"; gbkey "CDS"; gene "LOC115219624"; ID ""; gene_name "LOC115219624"; transcript_id "XM_036509615.1"; product "intersectin-1 isoform X5"; protein_id "XP_036365508.1"; exon_number "37";
NC_043011.1	Gnomon	CDS	33814578	33814650	.	-	1	gene_id "LOC115219624"; db_xref "GeneID:115219624"; gbkey "CDS"; gene "LOC115219624"; ID ""; gene_name "LOC115219624"; transcript_id "XM_036509615.1"; product "intersectin-1 isoform X5"; protein_id "XP_036365508.1"; exon_number "36";
NC_043011.1	Gnomon	CDS	33822055	33822161	.	-	0	gene_id "LOC115219624"; db_xref "GeneID:115219624"; gbkey "CDS"; gene "LOC115219624"; ID ""; gene_name "LOC115219624"; transcript_id "XM_036509615.1"; product "intersectin-1 isoform X5"; protein_id "XP_036365508.1"; exon_number "35";
NC_043011.1	Gnomon	CDS	33832556	33832674	.	-	2	gene_id "LOC115219624"; db_xref "GeneID:115219624"; gbkey "CDS"; gene "LOC115219624"; ID ""; gene_name "LOC115219624"; transcript_id "XM_036509615.1"; product "intersectin-1 isoform X5"; protein_id "XP_036365508.1"; exon_number "34";
NC_043011.1	Gnomon	CDS	33919409	33919582	.	-	2	gene_id "LOC115219624"; db_xref "GeneID:115219624"; gbkey "CDS"; gene "LOC115219624"; ID ""; gene_name "LOC115219624"; transcript_id "XM_036509615.1"; product "intersectin-1 isoform X5"; protein_id "XP_036365508.1"; exon_number "33";
NC_043011.1	Gnomon	CDS	33925130	33925205	.	-	0	gene_id "LOC115219624"; db_xref "GeneID:115219624"; gbkey "CDS"; gene "LOC115219624"; ID ""; gene_name "LOC115219624"; transcript_id "XM_036509615.1"; product "intersectin-1 isoform X5"; protein_id "XP_036365508.1"; exon_number "32";
NC_043011.1	Gnomon	CDS	33927820	33927948	.	-	0	gene_id "LOC115219624"; db_xref "GeneID:115219624"; gbkey "CDS"; gene "LOC115219624"; ID ""; gene_name "LOC115219624"; transcript_id "XM_036509615.1"; product "intersectin-1 isoform X5"; protein_id "XP_036365508.1"; exon_number "31";
NC_043011.1	Gnomon	CDS	33929812	33929933	.	-	2	gene_id "LOC115219624"; db_xref "GeneID:115219624"; gbkey "CDS"; gene "LOC115219624"; ID ""; gene_name "LOC115219624"; transcript_id "XM_036509615.1"; product "intersectin-1 isoform X5"; protein_id "XP_036365508.1"; exon_number "30";
NC_043011.1	Gnomon	CDS	33932480	33932507	.	-	0	gene_id "LOC115219624"; db_xref "GeneID:115219624"; gbkey "CDS"; gene "LOC115219624"; ID ""; gene_name "LOC115219624"; transcript_id "XM_036509615.1"; product "intersectin-1 isoform X5"; protein_id "XP_036365508.1"; exon_number "29";
NC_043011.1	Gnomon	CDS	33945053	33945229	.	-	0	gene_id "LOC115219624"; db_xref "GeneID:115219624"; gbkey "CDS"; gene "LOC115219624"; ID ""; gene_name "LOC115219624"; transcript_id "XM_036509615.1"; product "intersectin-1 isoform X5"; protein_id "XP_036365508.1"; exon_number "28";
NC_043011.1	Gnomon	CDS	33951543	33951712	.	-	2	gene_id "LOC115219624"; db_xref "GeneID:115219624"; gbkey "CDS"; gene "LOC115219624"; ID ""; gene_name "LOC115219624"; transcript_id "XM_036509615.1"; product "intersectin-1 isoform X5"; protein_id "XP_036365508.1"; exon_number "27";
NC_043011.1	Gnomon	CDS	33953901	33953989	.	-	1	gene_id "LOC115219624"; db_xref "GeneID:115219624"; gbkey "CDS"; gene "LOC115219624"; ID ""; gene_name "LOC115219624"; transcript_id "XM_036509615.1"; product "intersectin-1 isoform X5"; protein_id "XP_036365508.1"; exon_number "26";
NC_043011.1	Gnomon	CDS	33970667	33970725	.	-	0	gene_id "LOC115219624"; db_xref "GeneID:115219624"; gbkey "CDS"; gene "LOC115219624"; ID ""; gene_name "LOC115219624"; transcript_id "XM_036509615.1"; product "intersectin-1 isoform X5"; protein_id "XP_036365508.1"; exon_number "25";
NC_043011.1	Gnomon	CDS	33972025	33972171	.	-	0	gene_id "LOC115219624"; db_xref "GeneID:115219624"; gbkey "CDS"; gene "LOC115219624"; ID ""; gene_name "LOC115219624"; transcript_id "XM_036509615.1"; product "intersectin-1 isoform X5"; protein_id "XP_036365508.1"; exon_number "24";
NC_043011.1	Gnomon	CDS	33974479	33974575	.	-	1	gene_id "LOC115219624"; db_xref "GeneID:115219624"; gbkey "CDS"; gene "LOC115219624"; ID ""; gene_name "LOC115219624"; transcript_id "XM_036509615.1"; product "intersectin-1 isoform X5"; protein_id "XP_036365508.1"; exon_number "23";
NC_043011.1	Gnomon	CDS	33976051	33976178	.	-	0	gene_id "LOC115219624"; db_xref "GeneID:115219624"; gbkey "CDS"; gene "LOC115219624"; ID ""; gene_name "LOC115219624"; transcript_id "XM_036509615.1"; product "intersectin-1 isoform X5"; protein_id "XP_036365508.1"; exon_number "22";
NC_043011.1	Gnomon	CDS	33978871	33978953	.	-	2	gene_id "LOC115219624"; db_xref "GeneID:115219624"; gbkey "CDS"; gene "LOC115219624"; ID ""; gene_name "LOC115219624"; transcript_id "XM_036509615.1"; product "intersectin-1 isoform X5"; protein_id "XP_036365508.1"; exon_number "21";
NC_043011.1	Gnomon	CDS	33986884	33987225	.	-	2	gene_id "LOC115219624"; db_xref "GeneID:115219624"; gbkey "CDS"; gene "LOC115219624"; ID ""; gene_name "LOC115219624"; transcript_id "XM_036509615.1"; product "intersectin-1 isoform X5"; protein_id "XP_036365508.1"; exon_number "20";
NC_043011.1	Gnomon	CDS	33989494	33989519	.	-	1	gene_id "LOC115219624"; db_xref "GeneID:115219624"; gbkey "CDS"; gene "LOC115219624"; ID ""; gene_name "LOC115219624"; transcript_id "XM_036509615.1"; product "intersectin-1 isoform X5"; protein_id "XP_036365508.1"; exon_number "19";
NC_043011.1	Gnomon	CDS	33993614	33993726	.	-	0	gene_id "LOC115219624"; db_xref "GeneID:115219624"; gbkey "CDS"; gene "LOC115219624"; ID ""; gene_name "LOC115219624"; transcript_id "XM_036509615.1"; product "intersectin-1 isoform X5"; protein_id "XP_036365508.1"; exon_number "18";
NC_043011.1	Gnomon	CDS	33995791	33995930	.	-	2	gene_id "LOC115219624"; db_xref "GeneID:115219624"; gbkey "CDS"; gene "LOC115219624"; ID ""; gene_name "LOC115219624"; transcript_id "XM_036509615.1"; product "intersectin-1 isoform X5"; protein_id "XP_036365508.1"; exon_number "17";
NC_043011.1	Gnomon	CDS	33997914	33997998	.	-	0	gene_id "LOC115219624"; db_xref "GeneID:115219624"; gbkey "CDS"; gene "LOC115219624"; ID ""; gene_name "LOC115219624"; transcript_id "XM_036509615.1"; product "intersectin-1 isoform X5"; protein_id "XP_036365508.1"; exon_number "16";
NC_043011.1	Gnomon	CDS	33998825	33998965	.	-	0	gene_id "LOC115219624"; db_xref "GeneID:115219624"; gbkey "CDS"; gene "LOC115219624"; ID ""; gene_name "LOC115219624"; transcript_id "XM_036509615.1"; product "intersectin-1 isoform X5"; protein_id "XP_036365508.1"; exon_number "15";
NC_043011.1	Gnomon	CDS	34002402	34002551	.	-	0	gene_id "LOC115219624"; db_xref "GeneID:115219624"; gbkey "CDS"; gene "LOC115219624"; ID ""; gene_name "LOC115219624"; transcript_id "XM_036509615.1"; product "intersectin-1 isoform X5"; protein_id "XP_036365508.1"; exon_number "14";
NC_043011.1	Gnomon	CDS	34004440	34004551	.	-	1	gene_id "LOC115219624"; db_xref "GeneID:115219624"; gbkey "CDS"; gene "LOC115219624"; ID ""; gene_name "LOC115219624"; transcript_id "XM_036509615.1"; product "intersectin-1 isoform X5"; protein_id "XP_036365508.1"; exon_number "13";
NC_043011.1	Gnomon	CDS	34008184	34008334	.	-	2	gene_id "LOC115219624"; db_xref "GeneID:115219624"; gbkey "CDS"; gene "LOC115219624"; ID ""; gene_name "LOC115219624"; transcript_id "XM_036509615.1"; product "intersectin-1 isoform X5"; protein_id "XP_036365508.1"; exon_number "12";
NC_043011.1	Gnomon	CDS	34019845	34019943	.	-	2	gene_id "LOC115219624"; db_xref "GeneID:115219624"; gbkey "CDS"; gene "LOC115219624"; ID ""; gene_name "LOC115219624"; transcript_id "XM_036509615.1"; product "intersectin-1 isoform X5"; protein_id "XP_036365508.1"; exon_number "11";
NC_043011.1	Gnomon	CDS	34023700	34023896	.	-	1	gene_id "LOC115219624"; db_xref "GeneID:115219624"; gbkey "CDS"; gene "LOC115219624"; ID ""; gene_name "LOC115219624"; transcript_id "XM_036509615.1"; product "intersectin-1 isoform X5"; protein_id "XP_036365508.1"; exon_number "10";
NC_043011.1	Gnomon	CDS	34034067	34034130	.	-	2	gene_id "LOC115219624"; db_xref "GeneID:115219624"; gbkey "CDS"; gene "LOC115219624"; ID ""; gene_name "LOC115219624"; transcript_id "XM_036509615.1"; product "intersectin-1 isoform X5"; protein_id "XP_036365508.1"; exon_number "9";
NC_043011.1	Gnomon	CDS	34035415	34035512	.	-	1	gene_id "LOC115219624"; db_xref "GeneID:115219624"; gbkey "CDS"; gene "LOC115219624"; ID ""; gene_name "LOC115219624"; transcript_id "XM_036509615.1"; product "intersectin-1 isoform X5"; protein_id "XP_036365508.1"; exon_number "8";
NC_043011.1	Gnomon	CDS	34038779	34038866	.	-	2	gene_id "LOC115219624"; db_xref "GeneID:115219624"; gbkey "CDS"; gene "LOC115219624"; ID ""; gene_name "LOC115219624"; transcript_id "XM_036509615.1"; product "intersectin-1 isoform X5"; protein_id "XP_036365508.1"; exon_number "7";
NC_043011.1	Gnomon	CDS	34058441	34058536	.	-	2	gene_id "LOC115219624"; db_xref "GeneID:115219624"; gbkey "CDS"; gene "LOC115219624"; ID ""; gene_name "LOC115219624"; transcript_id "XM_036509615.1"; product "intersectin-1 isoform X5"; protein_id "XP_036365508.1"; exon_number "6";
NC_043011.1	Gnomon	CDS	34061122	34061330	.	-	1	gene_id "LOC115219624"; db_xref "GeneID:115219624"; gbkey "CDS"; gene "LOC115219624"; ID ""; gene_name "LOC115219624"; transcript_id "XM_036509615.1"; product "intersectin-1 isoform X5"; protein_id "XP_036365508.1"; exon_number "5";
NC_043011.1	Gnomon	CDS	34078437	34078500	.	-	2	gene_id "LOC115219624"; db_xref "GeneID:115219624"; gbkey "CDS"; gene "LOC115219624"; ID ""; gene_name "LOC115219624"; transcript_id "XM_036509615.1"; product "intersectin-1 isoform X5"; protein_id "XP_036365508.1"; exon_number "4";
NC_043011.1	Gnomon	CDS	34080258	34080350	.	-	2	gene_id "LOC115219624"; db_xref "GeneID:115219624"; gbkey "CDS"; gene "LOC115219624"; ID ""; gene_name "LOC115219624"; transcript_id "XM_036509615.1"; product "intersectin-1 isoform X5"; protein_id "XP_036365508.1"; exon_number "3";
NC_043011.1	Gnomon	CDS	34107982	34108000	.	-	0	gene_id "LOC115219624"; db_xref "GeneID:115219624"; gbkey "CDS"; gene "LOC115219624"; ID ""; gene_name "LOC115219624"; transcript_id "XM_036509615.1"; product "intersectin-1 isoform X5"; protein_id "XP_036365508.1"; exon_number "2";
NC_043011.1	Gnomon	exon	33736611	33737862	.	-	.	gene_id "LOC115219624"; db_xref "GeneID:115219624"; gbkey "mRNA"; gene "LOC115219624"; ID ""; gene_name "LOC115219624"; transcript_id "XM_036509615.1"; product "intersectin-1, transcript variant X5"; exon_number "47"; model_evidence "Supporting evidence includes similarity to: 3 Proteins, and 100% coverage of the annotated genomic feature by RNAseq alignments, including 9 samples with support for all annotated introns";
NC_043011.1	Gnomon	exon	33742163	33742336	.	-	.	gene_id "LOC115219624"; db_xref "GeneID:115219624"; gbkey "mRNA"; gene "LOC115219624"; ID ""; gene_name "LOC115219624"; transcript_id "XM_036509615.1"; product "intersectin-1, transcript variant X5"; exon_number "46"; model_evidence "Supporting evidence includes similarity to: 3 Proteins, and 100% coverage of the annotated genomic feature by RNAseq alignments, including 9 samples with support for all annotated introns";
NC_043011.1	Gnomon	exon	33752534	33752611	.	-	.	gene_id "LOC115219624"; db_xref "GeneID:115219624"; gbkey "mRNA"; gene "LOC115219624"; ID ""; gene_name "LOC115219624"; transcript_id "XM_036509615.1"; product "intersectin-1, transcript variant X5"; exon_number "45"; model_evidence "Supporting evidence includes similarity to: 3 Proteins, and 100% coverage of the annotated genomic feature by RNAseq alignments, including 9 samples with support for all annotated introns";
NC_043011.1	Gnomon	exon	33761881	33761964	.	-	.	gene_id "LOC115219624"; db_xref "GeneID:115219624"; gbkey "mRNA"; gene "LOC115219624"; ID ""; gene_name "LOC115219624"; transcript_id "XM_036509615.1"; product "intersectin-1, transcript variant X5"; exon_number "44"; model_evidence "Supporting evidence includes similarity to: 3 Proteins, and 100% coverage of the annotated genomic feature by RNAseq alignments, including 9 samples with support for all annotated introns";
NC_043011.1	Gnomon	exon	33782111	33782193	.	-	.	gene_id "LOC115219624"; db_xref "GeneID:115219624"; gbkey "mRNA"; gene "LOC115219624"; ID ""; gene_name "LOC115219624"; transcript_id "XM_036509615.1"; product "intersectin-1, transcript variant X5"; exon_number "43"; model_evidence "Supporting evidence includes similarity to: 3 Proteins, and 100% coverage of the annotated genomic feature by RNAseq alignments, including 9 samples with support for all annotated introns";
NC_043011.1	Gnomon	exon	33786424	33786548	.	-	.	gene_id "LOC115219624"; db_xref "GeneID:115219624"; gbkey "mRNA"; gene "LOC115219624"; ID ""; gene_name "LOC115219624"; transcript_id "XM_036509615.1"; product "intersectin-1, transcript variant X5"; exon_number "42"; model_evidence "Supporting evidence includes similarity to: 3 Proteins, and 100% coverage of the annotated genomic feature by RNAseq alignments, including 9 samples with support for all annotated introns";
NC_043011.1	Gnomon	exon	33789354	33789485	.	-	.	gene_id "LOC115219624"; db_xref "GeneID:115219624"; gbkey "mRNA"; gene "LOC115219624"; ID ""; gene_name "LOC115219624"; transcript_id "XM_036509615.1"; product "intersectin-1, transcript variant X5"; exon_number "41"; model_evidence "Supporting evidence includes similarity to: 3 Proteins, and 100% coverage of the annotated genomic feature by RNAseq alignments, including 9 samples with support for all annotated introns";
NC_043011.1	Gnomon	exon	33791687	33791758	.	-	.	gene_id "LOC115219624"; db_xref "GeneID:115219624"; gbkey "mRNA"; gene "LOC115219624"; ID ""; gene_name "LOC115219624"; transcript_id "XM_036509615.1"; product "intersectin-1, transcript variant X5"; exon_number "40"; model_evidence "Supporting evidence includes similarity to: 3 Proteins, and 100% coverage of the annotated genomic feature by RNAseq alignments, including 9 samples with support for all annotated introns";
NC_043011.1	Gnomon	exon	33795778	33795945	.	-	.	gene_id "LOC115219624"; db_xref "GeneID:115219624"; gbkey "mRNA"; gene "LOC115219624"; ID ""; gene_name "LOC115219624"; transcript_id "XM_036509615.1"; product "intersectin-1, transcript variant X5"; exon_number "39"; model_evidence "Supporting evidence includes similarity to: 3 Proteins, and 100% coverage of the annotated genomic feature by RNAseq alignments, including 9 samples with support for all annotated introns";
NC_043011.1	Gnomon	exon	33797103	33797201	.	-	.	gene_id "LOC115219624"; db_xref "GeneID:115219624"; gbkey "mRNA"; gene "LOC115219624"; ID ""; gene_name "LOC115219624"; transcript_id "XM_036509615.1"; product "intersectin-1, transcript variant X5"; exon_number "38"; model_evidence "Supporting evidence includes similarity to: 3 Proteins, and 100% coverage of the annotated genomic feature by RNAseq alignments, including 9 samples with support for all annotated introns";
NC_043011.1	Gnomon	exon	33800261	33800368	.	-	.	gene_id "LOC115219624"; db_xref "GeneID:115219624"; gbkey "mRNA"; gene "LOC115219624"; ID ""; gene_name "LOC115219624"; transcript_id "XM_036509615.1"; product "intersectin-1, transcript variant X5"; exon_number "37"; model_evidence "Supporting evidence includes similarity to: 3 Proteins, and 100% coverage of the annotated genomic feature by RNAseq alignments, including 9 samples with support for all annotated introns";
NC_043011.1	Gnomon	exon	33814578	33814650	.	-	.	gene_id "LOC115219624"; db_xref "GeneID:115219624"; gbkey "mRNA"; gene "LOC115219624"; ID ""; gene_name "LOC115219624"; transcript_id "XM_036509615.1"; product "intersectin-1, transcript variant X5"; exon_number "36"; model_evidence "Supporting evidence includes similarity to: 3 Proteins, and 100% coverage of the annotated genomic feature by RNAseq alignments, including 9 samples with support for all annotated introns";
NC_043011.1	Gnomon	exon	33822055	33822161	.	-	.	gene_id "LOC115219624"; db_xref "GeneID:115219624"; gbkey "mRNA"; gene "LOC115219624"; ID ""; gene_name "LOC115219624"; transcript_id "XM_036509615.1"; product "intersectin-1, transcript variant X5"; exon_number "35"; model_evidence "Supporting evidence includes similarity to: 3 Proteins, and 100% coverage of the annotated genomic feature by RNAseq alignments, including 9 samples with support for all annotated introns";
NC_043011.1	Gnomon	exon	33832556	33832674	.	-	.	gene_id "LOC115219624"; db_xref "GeneID:115219624"; gbkey "mRNA"; gene "LOC115219624"; ID ""; gene_name "LOC115219624"; transcript_id "XM_036509615.1"; product "intersectin-1, transcript variant X5"; exon_number "34"; model_evidence "Supporting evidence includes similarity to: 3 Proteins, and 100% coverage of the annotated genomic feature by RNAseq alignments, including 9 samples with support for all annotated introns";
NC_043011.1	Gnomon	exon	33919409	33919582	.	-	.	gene_id "LOC115219624"; db_xref "GeneID:115219624"; gbkey "mRNA"; gene "LOC115219624"; ID ""; gene_name "LOC115219624"; transcript_id "XM_036509615.1"; product "intersectin-1, transcript variant X5"; exon_number "33"; model_evidence "Supporting evidence includes similarity to: 3 Proteins, and 100% coverage of the annotated genomic feature by RNAseq alignments, including 9 samples with support for all annotated introns";
NC_043011.1	Gnomon	exon	33925130	33925205	.	-	.	gene_id "LOC115219624"; db_xref "GeneID:115219624"; gbkey "mRNA"; gene "LOC115219624"; ID ""; gene_name "LOC115219624"; transcript_id "XM_036509615.1"; product "intersectin-1, transcript variant X5"; exon_number "32"; model_evidence "Supporting evidence includes similarity to: 3 Proteins, and 100% coverage of the annotated genomic feature by RNAseq alignments, including 9 samples with support for all annotated introns";
NC_043011.1	Gnomon	exon	33927820	33927948	.	-	.	gene_id "LOC115219624"; db_xref "GeneID:115219624"; gbkey "mRNA"; gene "LOC115219624"; ID ""; gene_name "LOC115219624"; transcript_id "XM_036509615.1"; product "intersectin-1, transcript variant X5"; exon_number "31"; model_evidence "Supporting evidence includes similarity to: 3 Proteins, and 100% coverage of the annotated genomic feature by RNAseq alignments, including 9 samples with support for all annotated introns";
NC_043011.1	Gnomon	exon	33929812	33929933	.	-	.	gene_id "LOC115219624"; db_xref "GeneID:115219624"; gbkey "mRNA"; gene "LOC115219624"; ID ""; gene_name "LOC115219624"; transcript_id "XM_036509615.1"; product "intersectin-1, transcript variant X5"; exon_number "30"; model_evidence "Supporting evidence includes similarity to: 3 Proteins, and 100% coverage of the annotated genomic feature by RNAseq alignments, including 9 samples with support for all annotated introns";
NC_043011.1	Gnomon	exon	33932480	33932507	.	-	.	gene_id "LOC115219624"; db_xref "GeneID:115219624"; gbkey "mRNA"; gene "LOC115219624"; ID ""; gene_name "LOC115219624"; transcript_id "XM_036509615.1"; product "intersectin-1, transcript variant X5"; exon_number "29"; model_evidence "Supporting evidence includes similarity to: 3 Proteins, and 100% coverage of the annotated genomic feature by RNAseq alignments, including 9 samples with support for all annotated introns";
NC_043011.1	Gnomon	exon	33945053	33945229	.	-	.	gene_id "LOC115219624"; db_xref "GeneID:115219624"; gbkey "mRNA"; gene "LOC115219624"; ID ""; gene_name "LOC115219624"; transcript_id "XM_036509615.1"; product "intersectin-1, transcript variant X5"; exon_number "28"; model_evidence "Supporting evidence includes similarity to: 3 Proteins, and 100% coverage of the annotated genomic feature by RNAseq alignments, including 9 samples with support for all annotated introns";
NC_043011.1	Gnomon	exon	33951543	33951712	.	-	.	gene_id "LOC115219624"; db_xref "GeneID:115219624"; gbkey "mRNA"; gene "LOC115219624"; ID ""; gene_name "LOC115219624"; transcript_id "XM_036509615.1"; product "intersectin-1, transcript variant X5"; exon_number "27"; model_evidence "Supporting evidence includes similarity to: 3 Proteins, and 100% coverage of the annotated genomic feature by RNAseq alignments, including 9 samples with support for all annotated introns";
NC_043011.1	Gnomon	exon	33953901	33953989	.	-	.	gene_id "LOC115219624"; db_xref "GeneID:115219624"; gbkey "mRNA"; gene "LOC115219624"; ID ""; gene_name "LOC115219624"; transcript_id "XM_036509615.1"; product "intersectin-1, transcript variant X5"; exon_number "26"; model_evidence "Supporting evidence includes similarity to: 3 Proteins, and 100% coverage of the annotated genomic feature by RNAseq alignments, including 9 samples with support for all annotated introns";
NC_043011.1	Gnomon	exon	33970667	33970725	.	-	.	gene_id "LOC115219624"; db_xref "GeneID:115219624"; gbkey "mRNA"; gene "LOC115219624"; ID ""; gene_name "LOC115219624"; transcript_id "XM_036509615.1"; product "intersectin-1, transcript variant X5"; exon_number "25"; model_evidence "Supporting evidence includes similarity to: 3 Proteins, and 100% coverage of the annotated genomic feature by RNAseq alignments, including 9 samples with support for all annotated introns";
NC_043011.1	Gnomon	exon	33972025	33972171	.	-	.	gene_id "LOC115219624"; db_xref "GeneID:115219624"; gbkey "mRNA"; gene "LOC115219624"; ID ""; gene_name "LOC115219624"; transcript_id "XM_036509615.1"; product "intersectin-1, transcript variant X5"; exon_number "24"; model_evidence "Supporting evidence includes similarity to: 3 Proteins, and 100% coverage of the annotated genomic feature by RNAseq alignments, including 9 samples with support for all annotated introns";
NC_043011.1	Gnomon	exon	33974479	33974575	.	-	.	gene_id "LOC115219624"; db_xref "GeneID:115219624"; gbkey "mRNA"; gene "LOC115219624"; ID ""; gene_name "LOC115219624"; transcript_id "XM_036509615.1"; product "intersectin-1, transcript variant X5"; exon_number "23"; model_evidence "Supporting evidence includes similarity to: 3 Proteins, and 100% coverage of the annotated genomic feature by RNAseq alignments, including 9 samples with support for all annotated introns";
NC_043011.1	Gnomon	exon	33976051	33976178	.	-	.	gene_id "LOC115219624"; db_xref "GeneID:115219624"; gbkey "mRNA"; gene "LOC115219624"; ID ""; gene_name "LOC115219624"; transcript_id "XM_036509615.1"; product "intersectin-1, transcript variant X5"; exon_number "22"; model_evidence "Supporting evidence includes similarity to: 3 Proteins, and 100% coverage of the annotated genomic feature by RNAseq alignments, including 9 samples with support for all annotated introns";
NC_043011.1	Gnomon	exon	33978871	33978953	.	-	.	gene_id "LOC115219624"; db_xref "GeneID:115219624"; gbkey "mRNA"; gene "LOC115219624"; ID ""; gene_name "LOC115219624"; transcript_id "XM_036509615.1"; product "intersectin-1, transcript variant X5"; exon_number "21"; model_evidence "Supporting evidence includes similarity to: 3 Proteins, and 100% coverage of the annotated genomic feature by RNAseq alignments, including 9 samples with support for all annotated introns";
NC_043011.1	Gnomon	exon	33986884	33987225	.	-	.	gene_id "LOC115219624"; db_xref "GeneID:115219624"; gbkey "mRNA"; gene "LOC115219624"; ID ""; gene_name "LOC115219624"; transcript_id "XM_036509615.1"; product "intersectin-1, transcript variant X5"; exon_number "20"; model_evidence "Supporting evidence includes similarity to: 3 Proteins, and 100% coverage of the annotated genomic feature by RNAseq alignments, including 9 samples with support for all annotated introns";
NC_043011.1	Gnomon	exon	33989494	33989519	.	-	.	gene_id "LOC115219624"; db_xref "GeneID:115219624"; gbkey "mRNA"; gene "LOC115219624"; ID ""; gene_name "LOC115219624"; transcript_id "XM_036509615.1"; product "intersectin-1, transcript variant X5"; exon_number "19"; model_evidence "Supporting evidence includes similarity to: 3 Proteins, and 100% coverage of the annotated genomic feature by RNAseq alignments, including 9 samples with support for all annotated introns";
NC_043011.1	Gnomon	exon	33993614	33993726	.	-	.	gene_id "LOC115219624"; db_xref "GeneID:115219624"; gbkey "mRNA"; gene "LOC115219624"; ID ""; gene_name "LOC115219624"; transcript_id "XM_036509615.1"; product "intersectin-1, transcript variant X5"; exon_number "18"; model_evidence "Supporting evidence includes similarity to: 3 Proteins, and 100% coverage of the annotated genomic feature by RNAseq alignments, including 9 samples with support for all annotated introns";
NC_043011.1	Gnomon	exon	33995791	33995930	.	-	.	gene_id "LOC115219624"; db_xref "GeneID:115219624"; gbkey "mRNA"; gene "LOC115219624"; ID ""; gene_name "LOC115219624"; transcript_id "XM_036509615.1"; product "intersectin-1, transcript variant X5"; exon_number "17"; model_evidence "Supporting evidence includes similarity to: 3 Proteins, and 100% coverage of the annotated genomic feature by RNAseq alignments, including 9 samples with support for all annotated introns";
NC_043011.1	Gnomon	exon	33997914	33997998	.	-	.	gene_id "LOC115219624"; db_xref "GeneID:115219624"; gbkey "mRNA"; gene "LOC115219624"; ID ""; gene_name "LOC115219624"; transcript_id "XM_036509615.1"; product "intersectin-1, transcript variant X5"; exon_number "16"; model_evidence "Supporting evidence includes similarity to: 3 Proteins, and 100% coverage of the annotated genomic feature by RNAseq alignments, including 9 samples with support for all annotated introns";
NC_043011.1	Gnomon	exon	33998825	33998965	.	-	.	gene_id "LOC115219624"; db_xref "GeneID:115219624"; gbkey "mRNA"; gene "LOC115219624"; ID ""; gene_name "LOC115219624"; transcript_id "XM_036509615.1"; product "intersectin-1, transcript variant X5"; exon_number "15"; model_evidence "Supporting evidence includes similarity to: 3 Proteins, and 100% coverage of the annotated genomic feature by RNAseq alignments, including 9 samples with support for all annotated introns";
NC_043011.1	Gnomon	exon	34002402	34002551	.	-	.	gene_id "LOC115219624"; db_xref "GeneID:115219624"; gbkey "mRNA"; gene "LOC115219624"; ID ""; gene_name "LOC115219624"; transcript_id "XM_036509615.1"; product "intersectin-1, transcript variant X5"; exon_number "14"; model_evidence "Supporting evidence includes similarity to: 3 Proteins, and 100% coverage of the annotated genomic feature by RNAseq alignments, including 9 samples with support for all annotated introns";
NC_043011.1	Gnomon	exon	34004440	34004551	.	-	.	gene_id "LOC115219624"; db_xref "GeneID:115219624"; gbkey "mRNA"; gene "LOC115219624"; ID ""; gene_name "LOC115219624"; transcript_id "XM_036509615.1"; product "intersectin-1, transcript variant X5"; exon_number "13"; model_evidence "Supporting evidence includes similarity to: 3 Proteins, and 100% coverage of the annotated genomic feature by RNAseq alignments, including 9 samples with support for all annotated introns";
NC_043011.1	Gnomon	exon	34008184	34008334	.	-	.	gene_id "LOC115219624"; db_xref "GeneID:115219624"; gbkey "mRNA"; gene "LOC115219624"; ID ""; gene_name "LOC115219624"; transcript_id "XM_036509615.1"; product "intersectin-1, transcript variant X5"; exon_number "12"; model_evidence "Supporting evidence includes similarity to: 3 Proteins, and 100% coverage of the annotated genomic feature by RNAseq alignments, including 9 samples with support for all annotated introns";
NC_043011.1	Gnomon	exon	34019845	34019943	.	-	.	gene_id "LOC115219624"; db_xref "GeneID:115219624"; gbkey "mRNA"; gene "LOC115219624"; ID ""; gene_name "LOC115219624"; transcript_id "XM_036509615.1"; product "intersectin-1, transcript variant X5"; exon_number "11"; model_evidence "Supporting evidence includes similarity to: 3 Proteins, and 100% coverage of the annotated genomic feature by RNAseq alignments, including 9 samples with support for all annotated introns";
NC_043011.1	Gnomon	exon	34023700	34023896	.	-	.	gene_id "LOC115219624"; db_xref "GeneID:115219624"; gbkey "mRNA"; gene "LOC115219624"; ID ""; gene_name "LOC115219624"; transcript_id "XM_036509615.1"; product "intersectin-1, transcript variant X5"; exon_number "10"; model_evidence "Supporting evidence includes similarity to: 3 Proteins, and 100% coverage of the annotated genomic feature by RNAseq alignments, including 9 samples with support for all annotated introns";
NC_043011.1	Gnomon	exon	34034067	34034130	.	-	.	gene_id "LOC115219624"; db_xref "GeneID:115219624"; gbkey "mRNA"; gene "LOC115219624"; ID ""; gene_name "LOC115219624"; transcript_id "XM_036509615.1"; product "intersectin-1, transcript variant X5"; exon_number "9"; model_evidence "Supporting evidence includes similarity to: 3 Proteins, and 100% coverage of the annotated genomic feature by RNAseq alignments, including 9 samples with support for all annotated introns";
NC_043011.1	Gnomon	exon	34035415	34035512	.	-	.	gene_id "LOC115219624"; db_xref "GeneID:115219624"; gbkey "mRNA"; gene "LOC115219624"; ID ""; gene_name "LOC115219624"; transcript_id "XM_036509615.1"; product "intersectin-1, transcript variant X5"; exon_number "8"; model_evidence "Supporting evidence includes similarity to: 3 Proteins, and 100% coverage of the annotated genomic feature by RNAseq alignments, including 9 samples with support for all annotated introns";
NC_043011.1	Gnomon	exon	34038779	34038866	.	-	.	gene_id "LOC115219624"; db_xref "GeneID:115219624"; gbkey "mRNA"; gene "LOC115219624"; ID ""; gene_name "LOC115219624"; transcript_id "XM_036509615.1"; product "intersectin-1, transcript variant X5"; exon_number "7"; model_evidence "Supporting evidence includes similarity to: 3 Proteins, and 100% coverage of the annotated genomic feature by RNAseq alignments, including 9 samples with support for all annotated introns";
NC_043011.1	Gnomon	exon	34058441	34058536	.	-	.	gene_id "LOC115219624"; db_xref "GeneID:115219624"; gbkey "mRNA"; gene "LOC115219624"; ID ""; gene_name "LOC115219624"; transcript_id "XM_036509615.1"; product "intersectin-1, transcript variant X5"; exon_number "6"; model_evidence "Supporting evidence includes similarity to: 3 Proteins, and 100% coverage of the annotated genomic feature by RNAseq alignments, including 9 samples with support for all annotated introns";
NC_043011.1	Gnomon	exon	34061122	34061330	.	-	.	gene_id "LOC115219624"; db_xref "GeneID:115219624"; gbkey "mRNA"; gene "LOC115219624"; ID ""; gene_name "LOC115219624"; transcript_id "XM_036509615.1"; product "intersectin-1, transcript variant X5"; exon_number "5"; model_evidence "Supporting evidence includes similarity to: 3 Proteins, and 100% coverage of the annotated genomic feature by RNAseq alignments, including 9 samples with support for all annotated introns";
NC_043011.1	Gnomon	exon	34078437	34078500	.	-	.	gene_id "LOC115219624"; db_xref "GeneID:115219624"; gbkey "mRNA"; gene "LOC115219624"; ID ""; gene_name "LOC115219624"; transcript_id "XM_036509615.1"; product "intersectin-1, transcript variant X5"; exon_number "4"; model_evidence "Supporting evidence includes similarity to: 3 Proteins, and 100% coverage of the annotated genomic feature by RNAseq alignments, including 9 samples with support for all annotated introns";
NC_043011.1	Gnomon	exon	34080258	34080350	.	-	.	gene_id "LOC115219624"; db_xref "GeneID:115219624"; gbkey "mRNA"; gene "LOC115219624"; ID ""; gene_name "LOC115219624"; transcript_id "XM_036509615.1"; product "intersectin-1, transcript variant X5"; exon_number "3"; model_evidence "Supporting evidence includes similarity to: 3 Proteins, and 100% coverage of the annotated genomic feature by RNAseq alignments, including 9 samples with support for all annotated introns";
NC_043011.1	Gnomon	exon	34107982	34108038	.	-	.	gene_id "LOC115219624"; db_xref "GeneID:115219624"; gbkey "mRNA"; gene "LOC115219624"; ID ""; gene_name "LOC115219624"; transcript_id "XM_036509615.1"; product "intersectin-1, transcript variant X5"; exon_number "2"; model_evidence "Supporting evidence includes similarity to: 3 Proteins, and 100% coverage of the annotated genomic feature by RNAseq alignments, including 9 samples with support for all annotated introns";
NC_043011.1	Gnomon	exon	34159914	34160777	.	-	.	gene_id "LOC115219624"; db_xref "GeneID:115219624"; gbkey "mRNA"; gene "LOC115219624"; ID ""; gene_name "LOC115219624"; transcript_id "XM_036509615.1"; product "intersectin-1, transcript variant X5"; exon_number "1"; model_evidence "Supporting evidence includes similarity to: 3 Proteins, and 100% coverage of the annotated genomic feature by RNAseq alignments, including 9 samples with support for all annotated introns";
NC_043011.1	Gnomon	start_codon	34107998	34108000	.	-	0	gene_id "LOC115219624"; db_xref "GeneID:115219624"; gbkey "CDS"; gene "LOC115219624"; ID ""; gene_name "LOC115219624"; transcript_id "XM_036509615.1"; product "intersectin-1 isoform X5"; protein_id "XP_036365508.1"; exon_number "2";
NC_043011.1	Gnomon	stop_codon	33737711	33737713	.	-	0	gene_id "LOC115219624"; db_xref "GeneID:115219624"; gbkey "CDS"; gene "LOC115219624"; ID ""; gene_name "LOC115219624"; transcript_id "XM_036509615.1"; product "intersectin-1 isoform X5"; protein_id "XP_036365508.1"; exon_number "47";
NC_043011.1	Gnomon	transcript	33736611	34160777	.	-	.	gene_id "LOC115219624"; ID "XM_036509616.1"; gene_name "LOC115219624"; transcript_id "XM_036509616.1";
NC_043011.1	Gnomon	CDS	33737714	33737862	.	-	2	gene_id "LOC115219624"; db_xref "GeneID:115219624"; gbkey "CDS"; gene "LOC115219624"; ID ""; gene_name "LOC115219624"; transcript_id "XM_036509616.1"; product "intersectin-1 isoform X6"; protein_id "XP_036365509.1"; exon_number "47";
NC_043011.1	Gnomon	CDS	33742163	33742336	.	-	2	gene_id "LOC115219624"; db_xref "GeneID:115219624"; gbkey "CDS"; gene "LOC115219624"; ID ""; gene_name "LOC115219624"; transcript_id "XM_036509616.1"; product "intersectin-1 isoform X6"; protein_id "XP_036365509.1"; exon_number "46";
NC_043011.1	Gnomon	CDS	33752534	33752611	.	-	2	gene_id "LOC115219624"; db_xref "GeneID:115219624"; gbkey "CDS"; gene "LOC115219624"; ID ""; gene_name "LOC115219624"; transcript_id "XM_036509616.1"; product "intersectin-1 isoform X6"; protein_id "XP_036365509.1"; exon_number "45";
NC_043011.1	Gnomon	CDS	33761881	33761964	.	-	2	gene_id "LOC115219624"; db_xref "GeneID:115219624"; gbkey "CDS"; gene "LOC115219624"; ID ""; gene_name "LOC115219624"; transcript_id "XM_036509616.1"; product "intersectin-1 isoform X6"; protein_id "XP_036365509.1"; exon_number "44";
NC_043011.1	Gnomon	CDS	33782111	33782193	.	-	1	gene_id "LOC115219624"; db_xref "GeneID:115219624"; gbkey "CDS"; gene "LOC115219624"; ID ""; gene_name "LOC115219624"; transcript_id "XM_036509616.1"; product "intersectin-1 isoform X6"; protein_id "XP_036365509.1"; exon_number "43";
NC_043011.1	Gnomon	CDS	33786424	33786548	.	-	0	gene_id "LOC115219624"; db_xref "GeneID:115219624"; gbkey "CDS"; gene "LOC115219624"; ID ""; gene_name "LOC115219624"; transcript_id "XM_036509616.1"; product "intersectin-1 isoform X6"; protein_id "XP_036365509.1"; exon_number "42";
NC_043011.1	Gnomon	CDS	33789354	33789485	.	-	0	gene_id "LOC115219624"; db_xref "GeneID:115219624"; gbkey "CDS"; gene "LOC115219624"; ID ""; gene_name "LOC115219624"; transcript_id "XM_036509616.1"; product "intersectin-1 isoform X6"; protein_id "XP_036365509.1"; exon_number "41";
NC_043011.1	Gnomon	CDS	33791687	33791758	.	-	0	gene_id "LOC115219624"; db_xref "GeneID:115219624"; gbkey "CDS"; gene "LOC115219624"; ID ""; gene_name "LOC115219624"; transcript_id "XM_036509616.1"; product "intersectin-1 isoform X6"; protein_id "XP_036365509.1"; exon_number "40";
NC_043011.1	Gnomon	CDS	33795778	33795945	.	-	0	gene_id "LOC115219624"; db_xref "GeneID:115219624"; gbkey "CDS"; gene "LOC115219624"; ID ""; gene_name "LOC115219624"; transcript_id "XM_036509616.1"; product "intersectin-1 isoform X6"; protein_id "XP_036365509.1"; exon_number "39";
NC_043011.1	Gnomon	CDS	33797103	33797201	.	-	0	gene_id "LOC115219624"; db_xref "GeneID:115219624"; gbkey "CDS"; gene "LOC115219624"; ID ""; gene_name "LOC115219624"; transcript_id "XM_036509616.1"; product "intersectin-1 isoform X6"; protein_id "XP_036365509.1"; exon_number "38";
NC_043011.1	Gnomon	CDS	33800261	33800368	.	-	0	gene_id "LOC115219624"; db_xref "GeneID:115219624"; gbkey "CDS"; gene "LOC115219624"; ID ""; gene_name "LOC115219624"; transcript_id "XM_036509616.1"; product "intersectin-1 isoform X6"; protein_id "XP_036365509.1"; exon_number "37";
NC_043011.1	Gnomon	CDS	33814578	33814650	.	-	1	gene_id "LOC115219624"; db_xref "GeneID:115219624"; gbkey "CDS"; gene "LOC115219624"; ID ""; gene_name "LOC115219624"; transcript_id "XM_036509616.1"; product "intersectin-1 isoform X6"; protein_id "XP_036365509.1"; exon_number "36";
NC_043011.1	Gnomon	CDS	33822055	33822161	.	-	0	gene_id "LOC115219624"; db_xref "GeneID:115219624"; gbkey "CDS"; gene "LOC115219624"; ID ""; gene_name "LOC115219624"; transcript_id "XM_036509616.1"; product "intersectin-1 isoform X6"; protein_id "XP_036365509.1"; exon_number "35";
NC_043011.1	Gnomon	CDS	33832556	33832674	.	-	2	gene_id "LOC115219624"; db_xref "GeneID:115219624"; gbkey "CDS"; gene "LOC115219624"; ID ""; gene_name "LOC115219624"; transcript_id "XM_036509616.1"; product "intersectin-1 isoform X6"; protein_id "XP_036365509.1"; exon_number "34";
NC_043011.1	Gnomon	CDS	33919409	33919582	.	-	2	gene_id "LOC115219624"; db_xref "GeneID:115219624"; gbkey "CDS"; gene "LOC115219624"; ID ""; gene_name "LOC115219624"; transcript_id "XM_036509616.1"; product "intersectin-1 isoform X6"; protein_id "XP_036365509.1"; exon_number "33";
NC_043011.1	Gnomon	CDS	33925130	33925205	.	-	0	gene_id "LOC115219624"; db_xref "GeneID:115219624"; gbkey "CDS"; gene "LOC115219624"; ID ""; gene_name "LOC115219624"; transcript_id "XM_036509616.1"; product "intersectin-1 isoform X6"; protein_id "XP_036365509.1"; exon_number "32";
NC_043011.1	Gnomon	CDS	33927820	33927948	.	-	0	gene_id "LOC115219624"; db_xref "GeneID:115219624"; gbkey "CDS"; gene "LOC115219624"; ID ""; gene_name "LOC115219624"; transcript_id "XM_036509616.1"; product "intersectin-1 isoform X6"; protein_id "XP_036365509.1"; exon_number "31";
NC_043011.1	Gnomon	CDS	33929812	33929933	.	-	2	gene_id "LOC115219624"; db_xref "GeneID:115219624"; gbkey "CDS"; gene "LOC115219624"; ID ""; gene_name "LOC115219624"; transcript_id "XM_036509616.1"; product "intersectin-1 isoform X6"; protein_id "XP_036365509.1"; exon_number "30";
NC_043011.1	Gnomon	CDS	33932480	33932507	.	-	0	gene_id "LOC115219624"; db_xref "GeneID:115219624"; gbkey "CDS"; gene "LOC115219624"; ID ""; gene_name "LOC115219624"; transcript_id "XM_036509616.1"; product "intersectin-1 isoform X6"; protein_id "XP_036365509.1"; exon_number "29";
NC_043011.1	Gnomon	CDS	33945053	33945229	.	-	0	gene_id "LOC115219624"; db_xref "GeneID:115219624"; gbkey "CDS"; gene "LOC115219624"; ID ""; gene_name "LOC115219624"; transcript_id "XM_036509616.1"; product "intersectin-1 isoform X6"; protein_id "XP_036365509.1"; exon_number "28";
NC_043011.1	Gnomon	CDS	33951543	33951712	.	-	2	gene_id "LOC115219624"; db_xref "GeneID:115219624"; gbkey "CDS"; gene "LOC115219624"; ID ""; gene_name "LOC115219624"; transcript_id "XM_036509616.1"; product "intersectin-1 isoform X6"; protein_id "XP_036365509.1"; exon_number "27";
NC_043011.1	Gnomon	CDS	33953901	33953989	.	-	1	gene_id "LOC115219624"; db_xref "GeneID:115219624"; gbkey "CDS"; gene "LOC115219624"; ID ""; gene_name "LOC115219624"; transcript_id "XM_036509616.1"; product "intersectin-1 isoform X6"; protein_id "XP_036365509.1"; exon_number "26";
NC_043011.1	Gnomon	CDS	33957068	33957157	.	-	1	gene_id "LOC115219624"; db_xref "GeneID:115219624"; gbkey "CDS"; gene "LOC115219624"; ID ""; gene_name "LOC115219624"; transcript_id "XM_036509616.1"; product "intersectin-1 isoform X6"; protein_id "XP_036365509.1"; exon_number "25";
NC_043011.1	Gnomon	CDS	33970667	33970725	.	-	0	gene_id "LOC115219624"; db_xref "GeneID:115219624"; gbkey "CDS"; gene "LOC115219624"; ID ""; gene_name "LOC115219624"; transcript_id "XM_036509616.1"; product "intersectin-1 isoform X6"; protein_id "XP_036365509.1"; exon_number "24";
NC_043011.1	Gnomon	CDS	33972025	33972171	.	-	0	gene_id "LOC115219624"; db_xref "GeneID:115219624"; gbkey "CDS"; gene "LOC115219624"; ID ""; gene_name "LOC115219624"; transcript_id "XM_036509616.1"; product "intersectin-1 isoform X6"; protein_id "XP_036365509.1"; exon_number "23";
NC_043011.1	Gnomon	CDS	33974479	33974575	.	-	1	gene_id "LOC115219624"; db_xref "GeneID:115219624"; gbkey "CDS"; gene "LOC115219624"; ID ""; gene_name "LOC115219624"; transcript_id "XM_036509616.1"; product "intersectin-1 isoform X6"; protein_id "XP_036365509.1"; exon_number "22";
NC_043011.1	Gnomon	CDS	33976051	33976178	.	-	0	gene_id "LOC115219624"; db_xref "GeneID:115219624"; gbkey "CDS"; gene "LOC115219624"; ID ""; gene_name "LOC115219624"; transcript_id "XM_036509616.1"; product "intersectin-1 isoform X6"; protein_id "XP_036365509.1"; exon_number "21";
NC_043011.1	Gnomon	CDS	33978871	33978953	.	-	2	gene_id "LOC115219624"; db_xref "GeneID:115219624"; gbkey "CDS"; gene "LOC115219624"; ID ""; gene_name "LOC115219624"; transcript_id "XM_036509616.1"; product "intersectin-1 isoform X6"; protein_id "XP_036365509.1"; exon_number "20";
NC_043011.1	Gnomon	CDS	33986884	33987225	.	-	2	gene_id "LOC115219624"; db_xref "GeneID:115219624"; gbkey "CDS"; gene "LOC115219624"; ID ""; gene_name "LOC115219624"; transcript_id "XM_036509616.1"; product "intersectin-1 isoform X6"; protein_id "XP_036365509.1"; exon_number "19";
NC_043011.1	Gnomon	CDS	33989494	33989519	.	-	1	gene_id "LOC115219624"; db_xref "GeneID:115219624"; gbkey "CDS"; gene "LOC115219624"; ID ""; gene_name "LOC115219624"; transcript_id "XM_036509616.1"; product "intersectin-1 isoform X6"; protein_id "XP_036365509.1"; exon_number "18";
NC_043011.1	Gnomon	CDS	33993614	33993726	.	-	0	gene_id "LOC115219624"; db_xref "GeneID:115219624"; gbkey "CDS"; gene "LOC115219624"; ID ""; gene_name "LOC115219624"; transcript_id "XM_036509616.1"; product "intersectin-1 isoform X6"; protein_id "XP_036365509.1"; exon_number "17";
NC_043011.1	Gnomon	CDS	33995791	33995930	.	-	2	gene_id "LOC115219624"; db_xref "GeneID:115219624"; gbkey "CDS"; gene "LOC115219624"; ID ""; gene_name "LOC115219624"; transcript_id "XM_036509616.1"; product "intersectin-1 isoform X6"; protein_id "XP_036365509.1"; exon_number "16";
NC_043011.1	Gnomon	CDS	33997914	33997998	.	-	0	gene_id "LOC115219624"; db_xref "GeneID:115219624"; gbkey "CDS"; gene "LOC115219624"; ID ""; gene_name "LOC115219624"; transcript_id "XM_036509616.1"; product "intersectin-1 isoform X6"; protein_id "XP_036365509.1"; exon_number "15";
NC_043011.1	Gnomon	CDS	33998825	33998965	.	-	0	gene_id "LOC115219624"; db_xref "GeneID:115219624"; gbkey "CDS"; gene "LOC115219624"; ID ""; gene_name "LOC115219624"; transcript_id "XM_036509616.1"; product "intersectin-1 isoform X6"; protein_id "XP_036365509.1"; exon_number "14";
NC_043011.1	Gnomon	CDS	34002402	34002551	.	-	0	gene_id "LOC115219624"; db_xref "GeneID:115219624"; gbkey "CDS"; gene "LOC115219624"; ID ""; gene_name "LOC115219624"; transcript_id "XM_036509616.1"; product "intersectin-1 isoform X6"; protein_id "XP_036365509.1"; exon_number "13";
NC_043011.1	Gnomon	CDS	34004440	34004551	.	-	1	gene_id "LOC115219624"; db_xref "GeneID:115219624"; gbkey "CDS"; gene "LOC115219624"; ID ""; gene_name "LOC115219624"; transcript_id "XM_036509616.1"; product "intersectin-1 isoform X6"; protein_id "XP_036365509.1"; exon_number "12";
NC_043011.1	Gnomon	CDS	34008184	34008334	.	-	2	gene_id "LOC115219624"; db_xref "GeneID:115219624"; gbkey "CDS"; gene "LOC115219624"; ID ""; gene_name "LOC115219624"; transcript_id "XM_036509616.1"; product "intersectin-1 isoform X6"; protein_id "XP_036365509.1"; exon_number "11";
NC_043011.1	Gnomon	CDS	34019845	34019943	.	-	2	gene_id "LOC115219624"; db_xref "GeneID:115219624"; gbkey "CDS"; gene "LOC115219624"; ID ""; gene_name "LOC115219624"; transcript_id "XM_036509616.1"; product "intersectin-1 isoform X6"; protein_id "XP_036365509.1"; exon_number "10";
NC_043011.1	Gnomon	CDS	34023700	34023896	.	-	1	gene_id "LOC115219624"; db_xref "GeneID:115219624"; gbkey "CDS"; gene "LOC115219624"; ID ""; gene_name "LOC115219624"; transcript_id "XM_036509616.1"; product "intersectin-1 isoform X6"; protein_id "XP_036365509.1"; exon_number "9";
NC_043011.1	Gnomon	CDS	34034067	34034130	.	-	2	gene_id "LOC115219624"; db_xref "GeneID:115219624"; gbkey "CDS"; gene "LOC115219624"; ID ""; gene_name "LOC115219624"; transcript_id "XM_036509616.1"; product "intersectin-1 isoform X6"; protein_id "XP_036365509.1"; exon_number "8";
NC_043011.1	Gnomon	CDS	34035415	34035512	.	-	1	gene_id "LOC115219624"; db_xref "GeneID:115219624"; gbkey "CDS"; gene "LOC115219624"; ID ""; gene_name "LOC115219624"; transcript_id "XM_036509616.1"; product "intersectin-1 isoform X6"; protein_id "XP_036365509.1"; exon_number "7";
NC_043011.1	Gnomon	CDS	34038779	34038866	.	-	2	gene_id "LOC115219624"; db_xref "GeneID:115219624"; gbkey "CDS"; gene "LOC115219624"; ID ""; gene_name "LOC115219624"; transcript_id "XM_036509616.1"; product "intersectin-1 isoform X6"; protein_id "XP_036365509.1"; exon_number "6";
NC_043011.1	Gnomon	CDS	34061122	34061330	.	-	1	gene_id "LOC115219624"; db_xref "GeneID:115219624"; gbkey "CDS"; gene "LOC115219624"; ID ""; gene_name "LOC115219624"; transcript_id "XM_036509616.1"; product "intersectin-1 isoform X6"; protein_id "XP_036365509.1"; exon_number "5";
NC_043011.1	Gnomon	CDS	34078437	34078500	.	-	2	gene_id "LOC115219624"; db_xref "GeneID:115219624"; gbkey "CDS"; gene "LOC115219624"; ID ""; gene_name "LOC115219624"; transcript_id "XM_036509616.1"; product "intersectin-1 isoform X6"; protein_id "XP_036365509.1"; exon_number "4";
NC_043011.1	Gnomon	CDS	34080258	34080350	.	-	2	gene_id "LOC115219624"; db_xref "GeneID:115219624"; gbkey "CDS"; gene "LOC115219624"; ID ""; gene_name "LOC115219624"; transcript_id "XM_036509616.1"; product "intersectin-1 isoform X6"; protein_id "XP_036365509.1"; exon_number "3";
NC_043011.1	Gnomon	CDS	34107982	34108000	.	-	0	gene_id "LOC115219624"; db_xref "GeneID:115219624"; gbkey "CDS"; gene "LOC115219624"; ID ""; gene_name "LOC115219624"; transcript_id "XM_036509616.1"; product "intersectin-1 isoform X6"; protein_id "XP_036365509.1"; exon_number "2";
NC_043011.1	Gnomon	exon	33736611	33737862	.	-	.	gene_id "LOC115219624"; db_xref "GeneID:115219624"; gbkey "mRNA"; gene "LOC115219624"; ID ""; gene_name "LOC115219624"; transcript_id "XM_036509616.1"; product "intersectin-1, transcript variant X6"; exon_number "47"; model_evidence "Supporting evidence includes similarity to: 3 Proteins, and 100% coverage of the annotated genomic feature by RNAseq alignments, including 8 samples with support for all annotated introns";
NC_043011.1	Gnomon	exon	33742163	33742336	.	-	.	gene_id "LOC115219624"; db_xref "GeneID:115219624"; gbkey "mRNA"; gene "LOC115219624"; ID ""; gene_name "LOC115219624"; transcript_id "XM_036509616.1"; product "intersectin-1, transcript variant X6"; exon_number "46"; model_evidence "Supporting evidence includes similarity to: 3 Proteins, and 100% coverage of the annotated genomic feature by RNAseq alignments, including 8 samples with support for all annotated introns";
NC_043011.1	Gnomon	exon	33752534	33752611	.	-	.	gene_id "LOC115219624"; db_xref "GeneID:115219624"; gbkey "mRNA"; gene "LOC115219624"; ID ""; gene_name "LOC115219624"; transcript_id "XM_036509616.1"; product "intersectin-1, transcript variant X6"; exon_number "45"; model_evidence "Supporting evidence includes similarity to: 3 Proteins, and 100% coverage of the annotated genomic feature by RNAseq alignments, including 8 samples with support for all annotated introns";
NC_043011.1	Gnomon	exon	33761881	33761964	.	-	.	gene_id "LOC115219624"; db_xref "GeneID:115219624"; gbkey "mRNA"; gene "LOC115219624"; ID ""; gene_name "LOC115219624"; transcript_id "XM_036509616.1"; product "intersectin-1, transcript variant X6"; exon_number "44"; model_evidence "Supporting evidence includes similarity to: 3 Proteins, and 100% coverage of the annotated genomic feature by RNAseq alignments, including 8 samples with support for all annotated introns";
NC_043011.1	Gnomon	exon	33782111	33782193	.	-	.	gene_id "LOC115219624"; db_xref "GeneID:115219624"; gbkey "mRNA"; gene "LOC115219624"; ID ""; gene_name "LOC115219624"; transcript_id "XM_036509616.1"; product "intersectin-1, transcript variant X6"; exon_number "43"; model_evidence "Supporting evidence includes similarity to: 3 Proteins, and 100% coverage of the annotated genomic feature by RNAseq alignments, including 8 samples with support for all annotated introns";
NC_043011.1	Gnomon	exon	33786424	33786548	.	-	.	gene_id "LOC115219624"; db_xref "GeneID:115219624"; gbkey "mRNA"; gene "LOC115219624"; ID ""; gene_name "LOC115219624"; transcript_id "XM_036509616.1"; product "intersectin-1, transcript variant X6"; exon_number "42"; model_evidence "Supporting evidence includes similarity to: 3 Proteins, and 100% coverage of the annotated genomic feature by RNAseq alignments, including 8 samples with support for all annotated introns";
NC_043011.1	Gnomon	exon	33789354	33789485	.	-	.	gene_id "LOC115219624"; db_xref "GeneID:115219624"; gbkey "mRNA"; gene "LOC115219624"; ID ""; gene_name "LOC115219624"; transcript_id "XM_036509616.1"; product "intersectin-1, transcript variant X6"; exon_number "41"; model_evidence "Supporting evidence includes similarity to: 3 Proteins, and 100% coverage of the annotated genomic feature by RNAseq alignments, including 8 samples with support for all annotated introns";
NC_043011.1	Gnomon	exon	33791687	33791758	.	-	.	gene_id "LOC115219624"; db_xref "GeneID:115219624"; gbkey "mRNA"; gene "LOC115219624"; ID ""; gene_name "LOC115219624"; transcript_id "XM_036509616.1"; product "intersectin-1, transcript variant X6"; exon_number "40"; model_evidence "Supporting evidence includes similarity to: 3 Proteins, and 100% coverage of the annotated genomic feature by RNAseq alignments, including 8 samples with support for all annotated introns";
NC_043011.1	Gnomon	exon	33795778	33795945	.	-	.	gene_id "LOC115219624"; db_xref "GeneID:115219624"; gbkey "mRNA"; gene "LOC115219624"; ID ""; gene_name "LOC115219624"; transcript_id "XM_036509616.1"; product "intersectin-1, transcript variant X6"; exon_number "39"; model_evidence "Supporting evidence includes similarity to: 3 Proteins, and 100% coverage of the annotated genomic feature by RNAseq alignments, including 8 samples with support for all annotated introns";
NC_043011.1	Gnomon	exon	33797103	33797201	.	-	.	gene_id "LOC115219624"; db_xref "GeneID:115219624"; gbkey "mRNA"; gene "LOC115219624"; ID ""; gene_name "LOC115219624"; transcript_id "XM_036509616.1"; product "intersectin-1, transcript variant X6"; exon_number "38"; model_evidence "Supporting evidence includes similarity to: 3 Proteins, and 100% coverage of the annotated genomic feature by RNAseq alignments, including 8 samples with support for all annotated introns";
NC_043011.1	Gnomon	exon	33800261	33800368	.	-	.	gene_id "LOC115219624"; db_xref "GeneID:115219624"; gbkey "mRNA"; gene "LOC115219624"; ID ""; gene_name "LOC115219624"; transcript_id "XM_036509616.1"; product "intersectin-1, transcript variant X6"; exon_number "37"; model_evidence "Supporting evidence includes similarity to: 3 Proteins, and 100% coverage of the annotated genomic feature by RNAseq alignments, including 8 samples with support for all annotated introns";
NC_043011.1	Gnomon	exon	33814578	33814650	.	-	.	gene_id "LOC115219624"; db_xref "GeneID:115219624"; gbkey "mRNA"; gene "LOC115219624"; ID ""; gene_name "LOC115219624"; transcript_id "XM_036509616.1"; product "intersectin-1, transcript variant X6"; exon_number "36"; model_evidence "Supporting evidence includes similarity to: 3 Proteins, and 100% coverage of the annotated genomic feature by RNAseq alignments, including 8 samples with support for all annotated introns";
NC_043011.1	Gnomon	exon	33822055	33822161	.	-	.	gene_id "LOC115219624"; db_xref "GeneID:115219624"; gbkey "mRNA"; gene "LOC115219624"; ID ""; gene_name "LOC115219624"; transcript_id "XM_036509616.1"; product "intersectin-1, transcript variant X6"; exon_number "35"; model_evidence "Supporting evidence includes similarity to: 3 Proteins, and 100% coverage of the annotated genomic feature by RNAseq alignments, including 8 samples with support for all annotated introns";
NC_043011.1	Gnomon	exon	33832556	33832674	.	-	.	gene_id "LOC115219624"; db_xref "GeneID:115219624"; gbkey "mRNA"; gene "LOC115219624"; ID ""; gene_name "LOC115219624"; transcript_id "XM_036509616.1"; product "intersectin-1, transcript variant X6"; exon_number "34"; model_evidence "Supporting evidence includes similarity to: 3 Proteins, and 100% coverage of the annotated genomic feature by RNAseq alignments, including 8 samples with support for all annotated introns";
NC_043011.1	Gnomon	exon	33919409	33919582	.	-	.	gene_id "LOC115219624"; db_xref "GeneID:115219624"; gbkey "mRNA"; gene "LOC115219624"; ID ""; gene_name "LOC115219624"; transcript_id "XM_036509616.1"; product "intersectin-1, transcript variant X6"; exon_number "33"; model_evidence "Supporting evidence includes similarity to: 3 Proteins, and 100% coverage of the annotated genomic feature by RNAseq alignments, including 8 samples with support for all annotated introns";
NC_043011.1	Gnomon	exon	33925130	33925205	.	-	.	gene_id "LOC115219624"; db_xref "GeneID:115219624"; gbkey "mRNA"; gene "LOC115219624"; ID ""; gene_name "LOC115219624"; transcript_id "XM_036509616.1"; product "intersectin-1, transcript variant X6"; exon_number "32"; model_evidence "Supporting evidence includes similarity to: 3 Proteins, and 100% coverage of the annotated genomic feature by RNAseq alignments, including 8 samples with support for all annotated introns";
NC_043011.1	Gnomon	exon	33927820	33927948	.	-	.	gene_id "LOC115219624"; db_xref "GeneID:115219624"; gbkey "mRNA"; gene "LOC115219624"; ID ""; gene_name "LOC115219624"; transcript_id "XM_036509616.1"; product "intersectin-1, transcript variant X6"; exon_number "31"; model_evidence "Supporting evidence includes similarity to: 3 Proteins, and 100% coverage of the annotated genomic feature by RNAseq alignments, including 8 samples with support for all annotated introns";
NC_043011.1	Gnomon	exon	33929812	33929933	.	-	.	gene_id "LOC115219624"; db_xref "GeneID:115219624"; gbkey "mRNA"; gene "LOC115219624"; ID ""; gene_name "LOC115219624"; transcript_id "XM_036509616.1"; product "intersectin-1, transcript variant X6"; exon_number "30"; model_evidence "Supporting evidence includes similarity to: 3 Proteins, and 100% coverage of the annotated genomic feature by RNAseq alignments, including 8 samples with support for all annotated introns";
NC_043011.1	Gnomon	exon	33932480	33932507	.	-	.	gene_id "LOC115219624"; db_xref "GeneID:115219624"; gbkey "mRNA"; gene "LOC115219624"; ID ""; gene_name "LOC115219624"; transcript_id "XM_036509616.1"; product "intersectin-1, transcript variant X6"; exon_number "29"; model_evidence "Supporting evidence includes similarity to: 3 Proteins, and 100% coverage of the annotated genomic feature by RNAseq alignments, including 8 samples with support for all annotated introns";
NC_043011.1	Gnomon	exon	33945053	33945229	.	-	.	gene_id "LOC115219624"; db_xref "GeneID:115219624"; gbkey "mRNA"; gene "LOC115219624"; ID ""; gene_name "LOC115219624"; transcript_id "XM_036509616.1"; product "intersectin-1, transcript variant X6"; exon_number "28"; model_evidence "Supporting evidence includes similarity to: 3 Proteins, and 100% coverage of the annotated genomic feature by RNAseq alignments, including 8 samples with support for all annotated introns";
NC_043011.1	Gnomon	exon	33951543	33951712	.	-	.	gene_id "LOC115219624"; db_xref "GeneID:115219624"; gbkey "mRNA"; gene "LOC115219624"; ID ""; gene_name "LOC115219624"; transcript_id "XM_036509616.1"; product "intersectin-1, transcript variant X6"; exon_number "27"; model_evidence "Supporting evidence includes similarity to: 3 Proteins, and 100% coverage of the annotated genomic feature by RNAseq alignments, including 8 samples with support for all annotated introns";
NC_043011.1	Gnomon	exon	33953901	33953989	.	-	.	gene_id "LOC115219624"; db_xref "GeneID:115219624"; gbkey "mRNA"; gene "LOC115219624"; ID ""; gene_name "LOC115219624"; transcript_id "XM_036509616.1"; product "intersectin-1, transcript variant X6"; exon_number "26"; model_evidence "Supporting evidence includes similarity to: 3 Proteins, and 100% coverage of the annotated genomic feature by RNAseq alignments, including 8 samples with support for all annotated introns";
NC_043011.1	Gnomon	exon	33957068	33957157	.	-	.	gene_id "LOC115219624"; db_xref "GeneID:115219624"; gbkey "mRNA"; gene "LOC115219624"; ID ""; gene_name "LOC115219624"; transcript_id "XM_036509616.1"; product "intersectin-1, transcript variant X6"; exon_number "25"; model_evidence "Supporting evidence includes similarity to: 3 Proteins, and 100% coverage of the annotated genomic feature by RNAseq alignments, including 8 samples with support for all annotated introns";
NC_043011.1	Gnomon	exon	33970667	33970725	.	-	.	gene_id "LOC115219624"; db_xref "GeneID:115219624"; gbkey "mRNA"; gene "LOC115219624"; ID ""; gene_name "LOC115219624"; transcript_id "XM_036509616.1"; product "intersectin-1, transcript variant X6"; exon_number "24"; model_evidence "Supporting evidence includes similarity to: 3 Proteins, and 100% coverage of the annotated genomic feature by RNAseq alignments, including 8 samples with support for all annotated introns";
NC_043011.1	Gnomon	exon	33972025	33972171	.	-	.	gene_id "LOC115219624"; db_xref "GeneID:115219624"; gbkey "mRNA"; gene "LOC115219624"; ID ""; gene_name "LOC115219624"; transcript_id "XM_036509616.1"; product "intersectin-1, transcript variant X6"; exon_number "23"; model_evidence "Supporting evidence includes similarity to: 3 Proteins, and 100% coverage of the annotated genomic feature by RNAseq alignments, including 8 samples with support for all annotated introns";
NC_043011.1	Gnomon	exon	33974479	33974575	.	-	.	gene_id "LOC115219624"; db_xref "GeneID:115219624"; gbkey "mRNA"; gene "LOC115219624"; ID ""; gene_name "LOC115219624"; transcript_id "XM_036509616.1"; product "intersectin-1, transcript variant X6"; exon_number "22"; model_evidence "Supporting evidence includes similarity to: 3 Proteins, and 100% coverage of the annotated genomic feature by RNAseq alignments, including 8 samples with support for all annotated introns";
NC_043011.1	Gnomon	exon	33976051	33976178	.	-	.	gene_id "LOC115219624"; db_xref "GeneID:115219624"; gbkey "mRNA"; gene "LOC115219624"; ID ""; gene_name "LOC115219624"; transcript_id "XM_036509616.1"; product "intersectin-1, transcript variant X6"; exon_number "21"; model_evidence "Supporting evidence includes similarity to: 3 Proteins, and 100% coverage of the annotated genomic feature by RNAseq alignments, including 8 samples with support for all annotated introns";
NC_043011.1	Gnomon	exon	33978871	33978953	.	-	.	gene_id "LOC115219624"; db_xref "GeneID:115219624"; gbkey "mRNA"; gene "LOC115219624"; ID ""; gene_name "LOC115219624"; transcript_id "XM_036509616.1"; product "intersectin-1, transcript variant X6"; exon_number "20"; model_evidence "Supporting evidence includes similarity to: 3 Proteins, and 100% coverage of the annotated genomic feature by RNAseq alignments, including 8 samples with support for all annotated introns";
NC_043011.1	Gnomon	exon	33986884	33987225	.	-	.	gene_id "LOC115219624"; db_xref "GeneID:115219624"; gbkey "mRNA"; gene "LOC115219624"; ID ""; gene_name "LOC115219624"; transcript_id "XM_036509616.1"; product "intersectin-1, transcript variant X6"; exon_number "19"; model_evidence "Supporting evidence includes similarity to: 3 Proteins, and 100% coverage of the annotated genomic feature by RNAseq alignments, including 8 samples with support for all annotated introns";
NC_043011.1	Gnomon	exon	33989494	33989519	.	-	.	gene_id "LOC115219624"; db_xref "GeneID:115219624"; gbkey "mRNA"; gene "LOC115219624"; ID ""; gene_name "LOC115219624"; transcript_id "XM_036509616.1"; product "intersectin-1, transcript variant X6"; exon_number "18"; model_evidence "Supporting evidence includes similarity to: 3 Proteins, and 100% coverage of the annotated genomic feature by RNAseq alignments, including 8 samples with support for all annotated introns";
NC_043011.1	Gnomon	exon	33993614	33993726	.	-	.	gene_id "LOC115219624"; db_xref "GeneID:115219624"; gbkey "mRNA"; gene "LOC115219624"; ID ""; gene_name "LOC115219624"; transcript_id "XM_036509616.1"; product "intersectin-1, transcript variant X6"; exon_number "17"; model_evidence "Supporting evidence includes similarity to: 3 Proteins, and 100% coverage of the annotated genomic feature by RNAseq alignments, including 8 samples with support for all annotated introns";
NC_043011.1	Gnomon	exon	33995791	33995930	.	-	.	gene_id "LOC115219624"; db_xref "GeneID:115219624"; gbkey "mRNA"; gene "LOC115219624"; ID ""; gene_name "LOC115219624"; transcript_id "XM_036509616.1"; product "intersectin-1, transcript variant X6"; exon_number "16"; model_evidence "Supporting evidence includes similarity to: 3 Proteins, and 100% coverage of the annotated genomic feature by RNAseq alignments, including 8 samples with support for all annotated introns";
NC_043011.1	Gnomon	exon	33997914	33997998	.	-	.	gene_id "LOC115219624"; db_xref "GeneID:115219624"; gbkey "mRNA"; gene "LOC115219624"; ID ""; gene_name "LOC115219624"; transcript_id "XM_036509616.1"; product "intersectin-1, transcript variant X6"; exon_number "15"; model_evidence "Supporting evidence includes similarity to: 3 Proteins, and 100% coverage of the annotated genomic feature by RNAseq alignments, including 8 samples with support for all annotated introns";
NC_043011.1	Gnomon	exon	33998825	33998965	.	-	.	gene_id "LOC115219624"; db_xref "GeneID:115219624"; gbkey "mRNA"; gene "LOC115219624"; ID ""; gene_name "LOC115219624"; transcript_id "XM_036509616.1"; product "intersectin-1, transcript variant X6"; exon_number "14"; model_evidence "Supporting evidence includes similarity to: 3 Proteins, and 100% coverage of the annotated genomic feature by RNAseq alignments, including 8 samples with support for all annotated introns";
NC_043011.1	Gnomon	exon	34002402	34002551	.	-	.	gene_id "LOC115219624"; db_xref "GeneID:115219624"; gbkey "mRNA"; gene "LOC115219624"; ID ""; gene_name "LOC115219624"; transcript_id "XM_036509616.1"; product "intersectin-1, transcript variant X6"; exon_number "13"; model_evidence "Supporting evidence includes similarity to: 3 Proteins, and 100% coverage of the annotated genomic feature by RNAseq alignments, including 8 samples with support for all annotated introns";
NC_043011.1	Gnomon	exon	34004440	34004551	.	-	.	gene_id "LOC115219624"; db_xref "GeneID:115219624"; gbkey "mRNA"; gene "LOC115219624"; ID ""; gene_name "LOC115219624"; transcript_id "XM_036509616.1"; product "intersectin-1, transcript variant X6"; exon_number "12"; model_evidence "Supporting evidence includes similarity to: 3 Proteins, and 100% coverage of the annotated genomic feature by RNAseq alignments, including 8 samples with support for all annotated introns";
NC_043011.1	Gnomon	exon	34008184	34008334	.	-	.	gene_id "LOC115219624"; db_xref "GeneID:115219624"; gbkey "mRNA"; gene "LOC115219624"; ID ""; gene_name "LOC115219624"; transcript_id "XM_036509616.1"; product "intersectin-1, transcript variant X6"; exon_number "11"; model_evidence "Supporting evidence includes similarity to: 3 Proteins, and 100% coverage of the annotated genomic feature by RNAseq alignments, including 8 samples with support for all annotated introns";
NC_043011.1	Gnomon	exon	34019845	34019943	.	-	.	gene_id "LOC115219624"; db_xref "GeneID:115219624"; gbkey "mRNA"; gene "LOC115219624"; ID ""; gene_name "LOC115219624"; transcript_id "XM_036509616.1"; product "intersectin-1, transcript variant X6"; exon_number "10"; model_evidence "Supporting evidence includes similarity to: 3 Proteins, and 100% coverage of the annotated genomic feature by RNAseq alignments, including 8 samples with support for all annotated introns";
NC_043011.1	Gnomon	exon	34023700	34023896	.	-	.	gene_id "LOC115219624"; db_xref "GeneID:115219624"; gbkey "mRNA"; gene "LOC115219624"; ID ""; gene_name "LOC115219624"; transcript_id "XM_036509616.1"; product "intersectin-1, transcript variant X6"; exon_number "9"; model_evidence "Supporting evidence includes similarity to: 3 Proteins, and 100% coverage of the annotated genomic feature by RNAseq alignments, including 8 samples with support for all annotated introns";
NC_043011.1	Gnomon	exon	34034067	34034130	.	-	.	gene_id "LOC115219624"; db_xref "GeneID:115219624"; gbkey "mRNA"; gene "LOC115219624"; ID ""; gene_name "LOC115219624"; transcript_id "XM_036509616.1"; product "intersectin-1, transcript variant X6"; exon_number "8"; model_evidence "Supporting evidence includes similarity to: 3 Proteins, and 100% coverage of the annotated genomic feature by RNAseq alignments, including 8 samples with support for all annotated introns";
NC_043011.1	Gnomon	exon	34035415	34035512	.	-	.	gene_id "LOC115219624"; db_xref "GeneID:115219624"; gbkey "mRNA"; gene "LOC115219624"; ID ""; gene_name "LOC115219624"; transcript_id "XM_036509616.1"; product "intersectin-1, transcript variant X6"; exon_number "7"; model_evidence "Supporting evidence includes similarity to: 3 Proteins, and 100% coverage of the annotated genomic feature by RNAseq alignments, including 8 samples with support for all annotated introns";
NC_043011.1	Gnomon	exon	34038779	34038866	.	-	.	gene_id "LOC115219624"; db_xref "GeneID:115219624"; gbkey "mRNA"; gene "LOC115219624"; ID ""; gene_name "LOC115219624"; transcript_id "XM_036509616.1"; product "intersectin-1, transcript variant X6"; exon_number "6"; model_evidence "Supporting evidence includes similarity to: 3 Proteins, and 100% coverage of the annotated genomic feature by RNAseq alignments, including 8 samples with support for all annotated introns";
NC_043011.1	Gnomon	exon	34061122	34061330	.	-	.	gene_id "LOC115219624"; db_xref "GeneID:115219624"; gbkey "mRNA"; gene "LOC115219624"; ID ""; gene_name "LOC115219624"; transcript_id "XM_036509616.1"; product "intersectin-1, transcript variant X6"; exon_number "5"; model_evidence "Supporting evidence includes similarity to: 3 Proteins, and 100% coverage of the annotated genomic feature by RNAseq alignments, including 8 samples with support for all annotated introns";
NC_043011.1	Gnomon	exon	34078437	34078500	.	-	.	gene_id "LOC115219624"; db_xref "GeneID:115219624"; gbkey "mRNA"; gene "LOC115219624"; ID ""; gene_name "LOC115219624"; transcript_id "XM_036509616.1"; product "intersectin-1, transcript variant X6"; exon_number "4"; model_evidence "Supporting evidence includes similarity to: 3 Proteins, and 100% coverage of the annotated genomic feature by RNAseq alignments, including 8 samples with support for all annotated introns";
NC_043011.1	Gnomon	exon	34080258	34080350	.	-	.	gene_id "LOC115219624"; db_xref "GeneID:115219624"; gbkey "mRNA"; gene "LOC115219624"; ID ""; gene_name "LOC115219624"; transcript_id "XM_036509616.1"; product "intersectin-1, transcript variant X6"; exon_number "3"; model_evidence "Supporting evidence includes similarity to: 3 Proteins, and 100% coverage of the annotated genomic feature by RNAseq alignments, including 8 samples with support for all annotated introns";
NC_043011.1	Gnomon	exon	34107982	34108038	.	-	.	gene_id "LOC115219624"; db_xref "GeneID:115219624"; gbkey "mRNA"; gene "LOC115219624"; ID ""; gene_name "LOC115219624"; transcript_id "XM_036509616.1"; product "intersectin-1, transcript variant X6"; exon_number "2"; model_evidence "Supporting evidence includes similarity to: 3 Proteins, and 100% coverage of the annotated genomic feature by RNAseq alignments, including 8 samples with support for all annotated introns";
NC_043011.1	Gnomon	exon	34159914	34160777	.	-	.	gene_id "LOC115219624"; db_xref "GeneID:115219624"; gbkey "mRNA"; gene "LOC115219624"; ID ""; gene_name "LOC115219624"; transcript_id "XM_036509616.1"; product "intersectin-1, transcript variant X6"; exon_number "1"; model_evidence "Supporting evidence includes similarity to: 3 Proteins, and 100% coverage of the annotated genomic feature by RNAseq alignments, including 8 samples with support for all annotated introns";
NC_043011.1	Gnomon	start_codon	34107998	34108000	.	-	0	gene_id "LOC115219624"; db_xref "GeneID:115219624"; gbkey "CDS"; gene "LOC115219624"; ID ""; gene_name "LOC115219624"; transcript_id "XM_036509616.1"; product "intersectin-1 isoform X6"; protein_id "XP_036365509.1"; exon_number "2";
NC_043011.1	Gnomon	stop_codon	33737711	33737713	.	-	0	gene_id "LOC115219624"; db_xref "GeneID:115219624"; gbkey "CDS"; gene "LOC115219624"; ID ""; gene_name "LOC115219624"; transcript_id "XM_036509616.1"; product "intersectin-1 isoform X6"; protein_id "XP_036365509.1"; exon_number "47";
NC_043011.1	Gnomon	transcript	33736611	34160777	.	-	.	gene_id "LOC115219624"; ID "XM_036509617.1"; gene_name "LOC115219624"; transcript_id "XM_036509617.1";
NC_043011.1	Gnomon	CDS	33737714	33737862	.	-	2	gene_id "LOC115219624"; db_xref "GeneID:115219624"; gbkey "CDS"; gene "LOC115219624"; ID ""; gene_name "LOC115219624"; transcript_id "XM_036509617.1"; product "intersectin-1 isoform X7"; protein_id "XP_036365510.1"; exon_number "47";
NC_043011.1	Gnomon	CDS	33742163	33742336	.	-	2	gene_id "LOC115219624"; db_xref "GeneID:115219624"; gbkey "CDS"; gene "LOC115219624"; ID ""; gene_name "LOC115219624"; transcript_id "XM_036509617.1"; product "intersectin-1 isoform X7"; protein_id "XP_036365510.1"; exon_number "46";
NC_043011.1	Gnomon	CDS	33752534	33752611	.	-	2	gene_id "LOC115219624"; db_xref "GeneID:115219624"; gbkey "CDS"; gene "LOC115219624"; ID ""; gene_name "LOC115219624"; transcript_id "XM_036509617.1"; product "intersectin-1 isoform X7"; protein_id "XP_036365510.1"; exon_number "45";
NC_043011.1	Gnomon	CDS	33761881	33761964	.	-	2	gene_id "LOC115219624"; db_xref "GeneID:115219624"; gbkey "CDS"; gene "LOC115219624"; ID ""; gene_name "LOC115219624"; transcript_id "XM_036509617.1"; product "intersectin-1 isoform X7"; protein_id "XP_036365510.1"; exon_number "44";
NC_043011.1	Gnomon	CDS	33782111	33782193	.	-	1	gene_id "LOC115219624"; db_xref "GeneID:115219624"; gbkey "CDS"; gene "LOC115219624"; ID ""; gene_name "LOC115219624"; transcript_id "XM_036509617.1"; product "intersectin-1 isoform X7"; protein_id "XP_036365510.1"; exon_number "43";
NC_043011.1	Gnomon	CDS	33786424	33786548	.	-	0	gene_id "LOC115219624"; db_xref "GeneID:115219624"; gbkey "CDS"; gene "LOC115219624"; ID ""; gene_name "LOC115219624"; transcript_id "XM_036509617.1"; product "intersectin-1 isoform X7"; protein_id "XP_036365510.1"; exon_number "42";
NC_043011.1	Gnomon	CDS	33789354	33789485	.	-	0	gene_id "LOC115219624"; db_xref "GeneID:115219624"; gbkey "CDS"; gene "LOC115219624"; ID ""; gene_name "LOC115219624"; transcript_id "XM_036509617.1"; product "intersectin-1 isoform X7"; protein_id "XP_036365510.1"; exon_number "41";
NC_043011.1	Gnomon	CDS	33791687	33791758	.	-	0	gene_id "LOC115219624"; db_xref "GeneID:115219624"; gbkey "CDS"; gene "LOC115219624"; ID ""; gene_name "LOC115219624"; transcript_id "XM_036509617.1"; product "intersectin-1 isoform X7"; protein_id "XP_036365510.1"; exon_number "40";
NC_043011.1	Gnomon	CDS	33795778	33795945	.	-	0	gene_id "LOC115219624"; db_xref "GeneID:115219624"; gbkey "CDS"; gene "LOC115219624"; ID ""; gene_name "LOC115219624"; transcript_id "XM_036509617.1"; product "intersectin-1 isoform X7"; protein_id "XP_036365510.1"; exon_number "39";
NC_043011.1	Gnomon	CDS	33797103	33797201	.	-	0	gene_id "LOC115219624"; db_xref "GeneID:115219624"; gbkey "CDS"; gene "LOC115219624"; ID ""; gene_name "LOC115219624"; transcript_id "XM_036509617.1"; product "intersectin-1 isoform X7"; protein_id "XP_036365510.1"; exon_number "38";
NC_043011.1	Gnomon	CDS	33800261	33800368	.	-	0	gene_id "LOC115219624"; db_xref "GeneID:115219624"; gbkey "CDS"; gene "LOC115219624"; ID ""; gene_name "LOC115219624"; transcript_id "XM_036509617.1"; product "intersectin-1 isoform X7"; protein_id "XP_036365510.1"; exon_number "37";
NC_043011.1	Gnomon	CDS	33814578	33814650	.	-	1	gene_id "LOC115219624"; db_xref "GeneID:115219624"; gbkey "CDS"; gene "LOC115219624"; ID ""; gene_name "LOC115219624"; transcript_id "XM_036509617.1"; product "intersectin-1 isoform X7"; protein_id "XP_036365510.1"; exon_number "36";
NC_043011.1	Gnomon	CDS	33822055	33822161	.	-	0	gene_id "LOC115219624"; db_xref "GeneID:115219624"; gbkey "CDS"; gene "LOC115219624"; ID ""; gene_name "LOC115219624"; transcript_id "XM_036509617.1"; product "intersectin-1 isoform X7"; protein_id "XP_036365510.1"; exon_number "35";
NC_043011.1	Gnomon	CDS	33832556	33832674	.	-	2	gene_id "LOC115219624"; db_xref "GeneID:115219624"; gbkey "CDS"; gene "LOC115219624"; ID ""; gene_name "LOC115219624"; transcript_id "XM_036509617.1"; product "intersectin-1 isoform X7"; protein_id "XP_036365510.1"; exon_number "34";
NC_043011.1	Gnomon	CDS	33919409	33919582	.	-	2	gene_id "LOC115219624"; db_xref "GeneID:115219624"; gbkey "CDS"; gene "LOC115219624"; ID ""; gene_name "LOC115219624"; transcript_id "XM_036509617.1"; product "intersectin-1 isoform X7"; protein_id "XP_036365510.1"; exon_number "33";
NC_043011.1	Gnomon	CDS	33925130	33925205	.	-	0	gene_id "LOC115219624"; db_xref "GeneID:115219624"; gbkey "CDS"; gene "LOC115219624"; ID ""; gene_name "LOC115219624"; transcript_id "XM_036509617.1"; product "intersectin-1 isoform X7"; protein_id "XP_036365510.1"; exon_number "32";
NC_043011.1	Gnomon	CDS	33927820	33927948	.	-	0	gene_id "LOC115219624"; db_xref "GeneID:115219624"; gbkey "CDS"; gene "LOC115219624"; ID ""; gene_name "LOC115219624"; transcript_id "XM_036509617.1"; product "intersectin-1 isoform X7"; protein_id "XP_036365510.1"; exon_number "31";
NC_043011.1	Gnomon	CDS	33929812	33929933	.	-	2	gene_id "LOC115219624"; db_xref "GeneID:115219624"; gbkey "CDS"; gene "LOC115219624"; ID ""; gene_name "LOC115219624"; transcript_id "XM_036509617.1"; product "intersectin-1 isoform X7"; protein_id "XP_036365510.1"; exon_number "30";
NC_043011.1	Gnomon	CDS	33932480	33932507	.	-	0	gene_id "LOC115219624"; db_xref "GeneID:115219624"; gbkey "CDS"; gene "LOC115219624"; ID ""; gene_name "LOC115219624"; transcript_id "XM_036509617.1"; product "intersectin-1 isoform X7"; protein_id "XP_036365510.1"; exon_number "29";
NC_043011.1	Gnomon	CDS	33945053	33945229	.	-	0	gene_id "LOC115219624"; db_xref "GeneID:115219624"; gbkey "CDS"; gene "LOC115219624"; ID ""; gene_name "LOC115219624"; transcript_id "XM_036509617.1"; product "intersectin-1 isoform X7"; protein_id "XP_036365510.1"; exon_number "28";
NC_043011.1	Gnomon	CDS	33951543	33951712	.	-	2	gene_id "LOC115219624"; db_xref "GeneID:115219624"; gbkey "CDS"; gene "LOC115219624"; ID ""; gene_name "LOC115219624"; transcript_id "XM_036509617.1"; product "intersectin-1 isoform X7"; protein_id "XP_036365510.1"; exon_number "27";
NC_043011.1	Gnomon	CDS	33953901	33953989	.	-	1	gene_id "LOC115219624"; db_xref "GeneID:115219624"; gbkey "CDS"; gene "LOC115219624"; ID ""; gene_name "LOC115219624"; transcript_id "XM_036509617.1"; product "intersectin-1 isoform X7"; protein_id "XP_036365510.1"; exon_number "26";
NC_043011.1	Gnomon	CDS	33957068	33957157	.	-	1	gene_id "LOC115219624"; db_xref "GeneID:115219624"; gbkey "CDS"; gene "LOC115219624"; ID ""; gene_name "LOC115219624"; transcript_id "XM_036509617.1"; product "intersectin-1 isoform X7"; protein_id "XP_036365510.1"; exon_number "25";
NC_043011.1	Gnomon	CDS	33970667	33970725	.	-	0	gene_id "LOC115219624"; db_xref "GeneID:115219624"; gbkey "CDS"; gene "LOC115219624"; ID ""; gene_name "LOC115219624"; transcript_id "XM_036509617.1"; product "intersectin-1 isoform X7"; protein_id "XP_036365510.1"; exon_number "24";
NC_043011.1	Gnomon	CDS	33974479	33974575	.	-	1	gene_id "LOC115219624"; db_xref "GeneID:115219624"; gbkey "CDS"; gene "LOC115219624"; ID ""; gene_name "LOC115219624"; transcript_id "XM_036509617.1"; product "intersectin-1 isoform X7"; protein_id "XP_036365510.1"; exon_number "23";
NC_043011.1	Gnomon	CDS	33976051	33976178	.	-	0	gene_id "LOC115219624"; db_xref "GeneID:115219624"; gbkey "CDS"; gene "LOC115219624"; ID ""; gene_name "LOC115219624"; transcript_id "XM_036509617.1"; product "intersectin-1 isoform X7"; protein_id "XP_036365510.1"; exon_number "22";
NC_043011.1	Gnomon	CDS	33978871	33978953	.	-	2	gene_id "LOC115219624"; db_xref "GeneID:115219624"; gbkey "CDS"; gene "LOC115219624"; ID ""; gene_name "LOC115219624"; transcript_id "XM_036509617.1"; product "intersectin-1 isoform X7"; protein_id "XP_036365510.1"; exon_number "21";
NC_043011.1	Gnomon	CDS	33986884	33987225	.	-	2	gene_id "LOC115219624"; db_xref "GeneID:115219624"; gbkey "CDS"; gene "LOC115219624"; ID ""; gene_name "LOC115219624"; transcript_id "XM_036509617.1"; product "intersectin-1 isoform X7"; protein_id "XP_036365510.1"; exon_number "20";
NC_043011.1	Gnomon	CDS	33989494	33989519	.	-	1	gene_id "LOC115219624"; db_xref "GeneID:115219624"; gbkey "CDS"; gene "LOC115219624"; ID ""; gene_name "LOC115219624"; transcript_id "XM_036509617.1"; product "intersectin-1 isoform X7"; protein_id "XP_036365510.1"; exon_number "19";
NC_043011.1	Gnomon	CDS	33993614	33993726	.	-	0	gene_id "LOC115219624"; db_xref "GeneID:115219624"; gbkey "CDS"; gene "LOC115219624"; ID ""; gene_name "LOC115219624"; transcript_id "XM_036509617.1"; product "intersectin-1 isoform X7"; protein_id "XP_036365510.1"; exon_number "18";
NC_043011.1	Gnomon	CDS	33995791	33995930	.	-	2	gene_id "LOC115219624"; db_xref "GeneID:115219624"; gbkey "CDS"; gene "LOC115219624"; ID ""; gene_name "LOC115219624"; transcript_id "XM_036509617.1"; product "intersectin-1 isoform X7"; protein_id "XP_036365510.1"; exon_number "17";
NC_043011.1	Gnomon	CDS	33997914	33997998	.	-	0	gene_id "LOC115219624"; db_xref "GeneID:115219624"; gbkey "CDS"; gene "LOC115219624"; ID ""; gene_name "LOC115219624"; transcript_id "XM_036509617.1"; product "intersectin-1 isoform X7"; protein_id "XP_036365510.1"; exon_number "16";
NC_043011.1	Gnomon	CDS	33998825	33998965	.	-	0	gene_id "LOC115219624"; db_xref "GeneID:115219624"; gbkey "CDS"; gene "LOC115219624"; ID ""; gene_name "LOC115219624"; transcript_id "XM_036509617.1"; product "intersectin-1 isoform X7"; protein_id "XP_036365510.1"; exon_number "15";
NC_043011.1	Gnomon	CDS	34002402	34002551	.	-	0	gene_id "LOC115219624"; db_xref "GeneID:115219624"; gbkey "CDS"; gene "LOC115219624"; ID ""; gene_name "LOC115219624"; transcript_id "XM_036509617.1"; product "intersectin-1 isoform X7"; protein_id "XP_036365510.1"; exon_number "14";
NC_043011.1	Gnomon	CDS	34004440	34004551	.	-	1	gene_id "LOC115219624"; db_xref "GeneID:115219624"; gbkey "CDS"; gene "LOC115219624"; ID ""; gene_name "LOC115219624"; transcript_id "XM_036509617.1"; product "intersectin-1 isoform X7"; protein_id "XP_036365510.1"; exon_number "13";
NC_043011.1	Gnomon	CDS	34008184	34008334	.	-	2	gene_id "LOC115219624"; db_xref "GeneID:115219624"; gbkey "CDS"; gene "LOC115219624"; ID ""; gene_name "LOC115219624"; transcript_id "XM_036509617.1"; product "intersectin-1 isoform X7"; protein_id "XP_036365510.1"; exon_number "12";
NC_043011.1	Gnomon	CDS	34019845	34019943	.	-	2	gene_id "LOC115219624"; db_xref "GeneID:115219624"; gbkey "CDS"; gene "LOC115219624"; ID ""; gene_name "LOC115219624"; transcript_id "XM_036509617.1"; product "intersectin-1 isoform X7"; protein_id "XP_036365510.1"; exon_number "11";
NC_043011.1	Gnomon	CDS	34023700	34023896	.	-	1	gene_id "LOC115219624"; db_xref "GeneID:115219624"; gbkey "CDS"; gene "LOC115219624"; ID ""; gene_name "LOC115219624"; transcript_id "XM_036509617.1"; product "intersectin-1 isoform X7"; protein_id "XP_036365510.1"; exon_number "10";
NC_043011.1	Gnomon	CDS	34034067	34034130	.	-	2	gene_id "LOC115219624"; db_xref "GeneID:115219624"; gbkey "CDS"; gene "LOC115219624"; ID ""; gene_name "LOC115219624"; transcript_id "XM_036509617.1"; product "intersectin-1 isoform X7"; protein_id "XP_036365510.1"; exon_number "9";
NC_043011.1	Gnomon	CDS	34035415	34035512	.	-	1	gene_id "LOC115219624"; db_xref "GeneID:115219624"; gbkey "CDS"; gene "LOC115219624"; ID ""; gene_name "LOC115219624"; transcript_id "XM_036509617.1"; product "intersectin-1 isoform X7"; protein_id "XP_036365510.1"; exon_number "8";
NC_043011.1	Gnomon	CDS	34038779	34038866	.	-	2	gene_id "LOC115219624"; db_xref "GeneID:115219624"; gbkey "CDS"; gene "LOC115219624"; ID ""; gene_name "LOC115219624"; transcript_id "XM_036509617.1"; product "intersectin-1 isoform X7"; protein_id "XP_036365510.1"; exon_number "7";
NC_043011.1	Gnomon	CDS	34058441	34058536	.	-	2	gene_id "LOC115219624"; db_xref "GeneID:115219624"; gbkey "CDS"; gene "LOC115219624"; ID ""; gene_name "LOC115219624"; transcript_id "XM_036509617.1"; product "intersectin-1 isoform X7"; protein_id "XP_036365510.1"; exon_number "6";
NC_043011.1	Gnomon	CDS	34061122	34061330	.	-	1	gene_id "LOC115219624"; db_xref "GeneID:115219624"; gbkey "CDS"; gene "LOC115219624"; ID ""; gene_name "LOC115219624"; transcript_id "XM_036509617.1"; product "intersectin-1 isoform X7"; protein_id "XP_036365510.1"; exon_number "5";
NC_043011.1	Gnomon	CDS	34078437	34078500	.	-	2	gene_id "LOC115219624"; db_xref "GeneID:115219624"; gbkey "CDS"; gene "LOC115219624"; ID ""; gene_name "LOC115219624"; transcript_id "XM_036509617.1"; product "intersectin-1 isoform X7"; protein_id "XP_036365510.1"; exon_number "4";
NC_043011.1	Gnomon	CDS	34080258	34080350	.	-	2	gene_id "LOC115219624"; db_xref "GeneID:115219624"; gbkey "CDS"; gene "LOC115219624"; ID ""; gene_name "LOC115219624"; transcript_id "XM_036509617.1"; product "intersectin-1 isoform X7"; protein_id "XP_036365510.1"; exon_number "3";
NC_043011.1	Gnomon	CDS	34107982	34108000	.	-	0	gene_id "LOC115219624"; db_xref "GeneID:115219624"; gbkey "CDS"; gene "LOC115219624"; ID ""; gene_name "LOC115219624"; transcript_id "XM_036509617.1"; product "intersectin-1 isoform X7"; protein_id "XP_036365510.1"; exon_number "2";
NC_043011.1	Gnomon	exon	33736611	33737862	.	-	.	gene_id "LOC115219624"; db_xref "GeneID:115219624"; gbkey "mRNA"; gene "LOC115219624"; ID ""; gene_name "LOC115219624"; transcript_id "XM_036509617.1"; product "intersectin-1, transcript variant X7"; exon_number "47"; model_evidence "Supporting evidence includes similarity to: 2 Proteins, and 100% coverage of the annotated genomic feature by RNAseq alignments, including 7 samples with support for all annotated introns";
NC_043011.1	Gnomon	exon	33742163	33742336	.	-	.	gene_id "LOC115219624"; db_xref "GeneID:115219624"; gbkey "mRNA"; gene "LOC115219624"; ID ""; gene_name "LOC115219624"; transcript_id "XM_036509617.1"; product "intersectin-1, transcript variant X7"; exon_number "46"; model_evidence "Supporting evidence includes similarity to: 2 Proteins, and 100% coverage of the annotated genomic feature by RNAseq alignments, including 7 samples with support for all annotated introns";
NC_043011.1	Gnomon	exon	33752534	33752611	.	-	.	gene_id "LOC115219624"; db_xref "GeneID:115219624"; gbkey "mRNA"; gene "LOC115219624"; ID ""; gene_name "LOC115219624"; transcript_id "XM_036509617.1"; product "intersectin-1, transcript variant X7"; exon_number "45"; model_evidence "Supporting evidence includes similarity to: 2 Proteins, and 100% coverage of the annotated genomic feature by RNAseq alignments, including 7 samples with support for all annotated introns";
NC_043011.1	Gnomon	exon	33761881	33761964	.	-	.	gene_id "LOC115219624"; db_xref "GeneID:115219624"; gbkey "mRNA"; gene "LOC115219624"; ID ""; gene_name "LOC115219624"; transcript_id "XM_036509617.1"; product "intersectin-1, transcript variant X7"; exon_number "44"; model_evidence "Supporting evidence includes similarity to: 2 Proteins, and 100% coverage of the annotated genomic feature by RNAseq alignments, including 7 samples with support for all annotated introns";
NC_043011.1	Gnomon	exon	33782111	33782193	.	-	.	gene_id "LOC115219624"; db_xref "GeneID:115219624"; gbkey "mRNA"; gene "LOC115219624"; ID ""; gene_name "LOC115219624"; transcript_id "XM_036509617.1"; product "intersectin-1, transcript variant X7"; exon_number "43"; model_evidence "Supporting evidence includes similarity to: 2 Proteins, and 100% coverage of the annotated genomic feature by RNAseq alignments, including 7 samples with support for all annotated introns";
NC_043011.1	Gnomon	exon	33786424	33786548	.	-	.	gene_id "LOC115219624"; db_xref "GeneID:115219624"; gbkey "mRNA"; gene "LOC115219624"; ID ""; gene_name "LOC115219624"; transcript_id "XM_036509617.1"; product "intersectin-1, transcript variant X7"; exon_number "42"; model_evidence "Supporting evidence includes similarity to: 2 Proteins, and 100% coverage of the annotated genomic feature by RNAseq alignments, including 7 samples with support for all annotated introns";
NC_043011.1	Gnomon	exon	33789354	33789485	.	-	.	gene_id "LOC115219624"; db_xref "GeneID:115219624"; gbkey "mRNA"; gene "LOC115219624"; ID ""; gene_name "LOC115219624"; transcript_id "XM_036509617.1"; product "intersectin-1, transcript variant X7"; exon_number "41"; model_evidence "Supporting evidence includes similarity to: 2 Proteins, and 100% coverage of the annotated genomic feature by RNAseq alignments, including 7 samples with support for all annotated introns";
NC_043011.1	Gnomon	exon	33791687	33791758	.	-	.	gene_id "LOC115219624"; db_xref "GeneID:115219624"; gbkey "mRNA"; gene "LOC115219624"; ID ""; gene_name "LOC115219624"; transcript_id "XM_036509617.1"; product "intersectin-1, transcript variant X7"; exon_number "40"; model_evidence "Supporting evidence includes similarity to: 2 Proteins, and 100% coverage of the annotated genomic feature by RNAseq alignments, including 7 samples with support for all annotated introns";
NC_043011.1	Gnomon	exon	33795778	33795945	.	-	.	gene_id "LOC115219624"; db_xref "GeneID:115219624"; gbkey "mRNA"; gene "LOC115219624"; ID ""; gene_name "LOC115219624"; transcript_id "XM_036509617.1"; product "intersectin-1, transcript variant X7"; exon_number "39"; model_evidence "Supporting evidence includes similarity to: 2 Proteins, and 100% coverage of the annotated genomic feature by RNAseq alignments, including 7 samples with support for all annotated introns";
NC_043011.1	Gnomon	exon	33797103	33797201	.	-	.	gene_id "LOC115219624"; db_xref "GeneID:115219624"; gbkey "mRNA"; gene "LOC115219624"; ID ""; gene_name "LOC115219624"; transcript_id "XM_036509617.1"; product "intersectin-1, transcript variant X7"; exon_number "38"; model_evidence "Supporting evidence includes similarity to: 2 Proteins, and 100% coverage of the annotated genomic feature by RNAseq alignments, including 7 samples with support for all annotated introns";
NC_043011.1	Gnomon	exon	33800261	33800368	.	-	.	gene_id "LOC115219624"; db_xref "GeneID:115219624"; gbkey "mRNA"; gene "LOC115219624"; ID ""; gene_name "LOC115219624"; transcript_id "XM_036509617.1"; product "intersectin-1, transcript variant X7"; exon_number "37"; model_evidence "Supporting evidence includes similarity to: 2 Proteins, and 100% coverage of the annotated genomic feature by RNAseq alignments, including 7 samples with support for all annotated introns";
NC_043011.1	Gnomon	exon	33814578	33814650	.	-	.	gene_id "LOC115219624"; db_xref "GeneID:115219624"; gbkey "mRNA"; gene "LOC115219624"; ID ""; gene_name "LOC115219624"; transcript_id "XM_036509617.1"; product "intersectin-1, transcript variant X7"; exon_number "36"; model_evidence "Supporting evidence includes similarity to: 2 Proteins, and 100% coverage of the annotated genomic feature by RNAseq alignments, including 7 samples with support for all annotated introns";
NC_043011.1	Gnomon	exon	33822055	33822161	.	-	.	gene_id "LOC115219624"; db_xref "GeneID:115219624"; gbkey "mRNA"; gene "LOC115219624"; ID ""; gene_name "LOC115219624"; transcript_id "XM_036509617.1"; product "intersectin-1, transcript variant X7"; exon_number "35"; model_evidence "Supporting evidence includes similarity to: 2 Proteins, and 100% coverage of the annotated genomic feature by RNAseq alignments, including 7 samples with support for all annotated introns";
NC_043011.1	Gnomon	exon	33832556	33832674	.	-	.	gene_id "LOC115219624"; db_xref "GeneID:115219624"; gbkey "mRNA"; gene "LOC115219624"; ID ""; gene_name "LOC115219624"; transcript_id "XM_036509617.1"; product "intersectin-1, transcript variant X7"; exon_number "34"; model_evidence "Supporting evidence includes similarity to: 2 Proteins, and 100% coverage of the annotated genomic feature by RNAseq alignments, including 7 samples with support for all annotated introns";
NC_043011.1	Gnomon	exon	33919409	33919582	.	-	.	gene_id "LOC115219624"; db_xref "GeneID:115219624"; gbkey "mRNA"; gene "LOC115219624"; ID ""; gene_name "LOC115219624"; transcript_id "XM_036509617.1"; product "intersectin-1, transcript variant X7"; exon_number "33"; model_evidence "Supporting evidence includes similarity to: 2 Proteins, and 100% coverage of the annotated genomic feature by RNAseq alignments, including 7 samples with support for all annotated introns";
NC_043011.1	Gnomon	exon	33925130	33925205	.	-	.	gene_id "LOC115219624"; db_xref "GeneID:115219624"; gbkey "mRNA"; gene "LOC115219624"; ID ""; gene_name "LOC115219624"; transcript_id "XM_036509617.1"; product "intersectin-1, transcript variant X7"; exon_number "32"; model_evidence "Supporting evidence includes similarity to: 2 Proteins, and 100% coverage of the annotated genomic feature by RNAseq alignments, including 7 samples with support for all annotated introns";
NC_043011.1	Gnomon	exon	33927820	33927948	.	-	.	gene_id "LOC115219624"; db_xref "GeneID:115219624"; gbkey "mRNA"; gene "LOC115219624"; ID ""; gene_name "LOC115219624"; transcript_id "XM_036509617.1"; product "intersectin-1, transcript variant X7"; exon_number "31"; model_evidence "Supporting evidence includes similarity to: 2 Proteins, and 100% coverage of the annotated genomic feature by RNAseq alignments, including 7 samples with support for all annotated introns";
NC_043011.1	Gnomon	exon	33929812	33929933	.	-	.	gene_id "LOC115219624"; db_xref "GeneID:115219624"; gbkey "mRNA"; gene "LOC115219624"; ID ""; gene_name "LOC115219624"; transcript_id "XM_036509617.1"; product "intersectin-1, transcript variant X7"; exon_number "30"; model_evidence "Supporting evidence includes similarity to: 2 Proteins, and 100% coverage of the annotated genomic feature by RNAseq alignments, including 7 samples with support for all annotated introns";
NC_043011.1	Gnomon	exon	33932480	33932507	.	-	.	gene_id "LOC115219624"; db_xref "GeneID:115219624"; gbkey "mRNA"; gene "LOC115219624"; ID ""; gene_name "LOC115219624"; transcript_id "XM_036509617.1"; product "intersectin-1, transcript variant X7"; exon_number "29"; model_evidence "Supporting evidence includes similarity to: 2 Proteins, and 100% coverage of the annotated genomic feature by RNAseq alignments, including 7 samples with support for all annotated introns";
NC_043011.1	Gnomon	exon	33945053	33945229	.	-	.	gene_id "LOC115219624"; db_xref "GeneID:115219624"; gbkey "mRNA"; gene "LOC115219624"; ID ""; gene_name "LOC115219624"; transcript_id "XM_036509617.1"; product "intersectin-1, transcript variant X7"; exon_number "28"; model_evidence "Supporting evidence includes similarity to: 2 Proteins, and 100% coverage of the annotated genomic feature by RNAseq alignments, including 7 samples with support for all annotated introns";
NC_043011.1	Gnomon	exon	33951543	33951712	.	-	.	gene_id "LOC115219624"; db_xref "GeneID:115219624"; gbkey "mRNA"; gene "LOC115219624"; ID ""; gene_name "LOC115219624"; transcript_id "XM_036509617.1"; product "intersectin-1, transcript variant X7"; exon_number "27"; model_evidence "Supporting evidence includes similarity to: 2 Proteins, and 100% coverage of the annotated genomic feature by RNAseq alignments, including 7 samples with support for all annotated introns";
NC_043011.1	Gnomon	exon	33953901	33953989	.	-	.	gene_id "LOC115219624"; db_xref "GeneID:115219624"; gbkey "mRNA"; gene "LOC115219624"; ID ""; gene_name "LOC115219624"; transcript_id "XM_036509617.1"; product "intersectin-1, transcript variant X7"; exon_number "26"; model_evidence "Supporting evidence includes similarity to: 2 Proteins, and 100% coverage of the annotated genomic feature by RNAseq alignments, including 7 samples with support for all annotated introns";
NC_043011.1	Gnomon	exon	33957068	33957157	.	-	.	gene_id "LOC115219624"; db_xref "GeneID:115219624"; gbkey "mRNA"; gene "LOC115219624"; ID ""; gene_name "LOC115219624"; transcript_id "XM_036509617.1"; product "intersectin-1, transcript variant X7"; exon_number "25"; model_evidence "Supporting evidence includes similarity to: 2 Proteins, and 100% coverage of the annotated genomic feature by RNAseq alignments, including 7 samples with support for all annotated introns";
NC_043011.1	Gnomon	exon	33970667	33970725	.	-	.	gene_id "LOC115219624"; db_xref "GeneID:115219624"; gbkey "mRNA"; gene "LOC115219624"; ID ""; gene_name "LOC115219624"; transcript_id "XM_036509617.1"; product "intersectin-1, transcript variant X7"; exon_number "24"; model_evidence "Supporting evidence includes similarity to: 2 Proteins, and 100% coverage of the annotated genomic feature by RNAseq alignments, including 7 samples with support for all annotated introns";
NC_043011.1	Gnomon	exon	33974479	33974575	.	-	.	gene_id "LOC115219624"; db_xref "GeneID:115219624"; gbkey "mRNA"; gene "LOC115219624"; ID ""; gene_name "LOC115219624"; transcript_id "XM_036509617.1"; product "intersectin-1, transcript variant X7"; exon_number "23"; model_evidence "Supporting evidence includes similarity to: 2 Proteins, and 100% coverage of the annotated genomic feature by RNAseq alignments, including 7 samples with support for all annotated introns";
NC_043011.1	Gnomon	exon	33976051	33976178	.	-	.	gene_id "LOC115219624"; db_xref "GeneID:115219624"; gbkey "mRNA"; gene "LOC115219624"; ID ""; gene_name "LOC115219624"; transcript_id "XM_036509617.1"; product "intersectin-1, transcript variant X7"; exon_number "22"; model_evidence "Supporting evidence includes similarity to: 2 Proteins, and 100% coverage of the annotated genomic feature by RNAseq alignments, including 7 samples with support for all annotated introns";
NC_043011.1	Gnomon	exon	33978871	33978953	.	-	.	gene_id "LOC115219624"; db_xref "GeneID:115219624"; gbkey "mRNA"; gene "LOC115219624"; ID ""; gene_name "LOC115219624"; transcript_id "XM_036509617.1"; product "intersectin-1, transcript variant X7"; exon_number "21"; model_evidence "Supporting evidence includes similarity to: 2 Proteins, and 100% coverage of the annotated genomic feature by RNAseq alignments, including 7 samples with support for all annotated introns";
NC_043011.1	Gnomon	exon	33986884	33987225	.	-	.	gene_id "LOC115219624"; db_xref "GeneID:115219624"; gbkey "mRNA"; gene "LOC115219624"; ID ""; gene_name "LOC115219624"; transcript_id "XM_036509617.1"; product "intersectin-1, transcript variant X7"; exon_number "20"; model_evidence "Supporting evidence includes similarity to: 2 Proteins, and 100% coverage of the annotated genomic feature by RNAseq alignments, including 7 samples with support for all annotated introns";
NC_043011.1	Gnomon	exon	33989494	33989519	.	-	.	gene_id "LOC115219624"; db_xref "GeneID:115219624"; gbkey "mRNA"; gene "LOC115219624"; ID ""; gene_name "LOC115219624"; transcript_id "XM_036509617.1"; product "intersectin-1, transcript variant X7"; exon_number "19"; model_evidence "Supporting evidence includes similarity to: 2 Proteins, and 100% coverage of the annotated genomic feature by RNAseq alignments, including 7 samples with support for all annotated introns";
NC_043011.1	Gnomon	exon	33993614	33993726	.	-	.	gene_id "LOC115219624"; db_xref "GeneID:115219624"; gbkey "mRNA"; gene "LOC115219624"; ID ""; gene_name "LOC115219624"; transcript_id "XM_036509617.1"; product "intersectin-1, transcript variant X7"; exon_number "18"; model_evidence "Supporting evidence includes similarity to: 2 Proteins, and 100% coverage of the annotated genomic feature by RNAseq alignments, including 7 samples with support for all annotated introns";
NC_043011.1	Gnomon	exon	33995791	33995930	.	-	.	gene_id "LOC115219624"; db_xref "GeneID:115219624"; gbkey "mRNA"; gene "LOC115219624"; ID ""; gene_name "LOC115219624"; transcript_id "XM_036509617.1"; product "intersectin-1, transcript variant X7"; exon_number "17"; model_evidence "Supporting evidence includes similarity to: 2 Proteins, and 100% coverage of the annotated genomic feature by RNAseq alignments, including 7 samples with support for all annotated introns";
NC_043011.1	Gnomon	exon	33997914	33997998	.	-	.	gene_id "LOC115219624"; db_xref "GeneID:115219624"; gbkey "mRNA"; gene "LOC115219624"; ID ""; gene_name "LOC115219624"; transcript_id "XM_036509617.1"; product "intersectin-1, transcript variant X7"; exon_number "16"; model_evidence "Supporting evidence includes similarity to: 2 Proteins, and 100% coverage of the annotated genomic feature by RNAseq alignments, including 7 samples with support for all annotated introns";
NC_043011.1	Gnomon	exon	33998825	33998965	.	-	.	gene_id "LOC115219624"; db_xref "GeneID:115219624"; gbkey "mRNA"; gene "LOC115219624"; ID ""; gene_name "LOC115219624"; transcript_id "XM_036509617.1"; product "intersectin-1, transcript variant X7"; exon_number "15"; model_evidence "Supporting evidence includes similarity to: 2 Proteins, and 100% coverage of the annotated genomic feature by RNAseq alignments, including 7 samples with support for all annotated introns";
NC_043011.1	Gnomon	exon	34002402	34002551	.	-	.	gene_id "LOC115219624"; db_xref "GeneID:115219624"; gbkey "mRNA"; gene "LOC115219624"; ID ""; gene_name "LOC115219624"; transcript_id "XM_036509617.1"; product "intersectin-1, transcript variant X7"; exon_number "14"; model_evidence "Supporting evidence includes similarity to: 2 Proteins, and 100% coverage of the annotated genomic feature by RNAseq alignments, including 7 samples with support for all annotated introns";
NC_043011.1	Gnomon	exon	34004440	34004551	.	-	.	gene_id "LOC115219624"; db_xref "GeneID:115219624"; gbkey "mRNA"; gene "LOC115219624"; ID ""; gene_name "LOC115219624"; transcript_id "XM_036509617.1"; product "intersectin-1, transcript variant X7"; exon_number "13"; model_evidence "Supporting evidence includes similarity to: 2 Proteins, and 100% coverage of the annotated genomic feature by RNAseq alignments, including 7 samples with support for all annotated introns";
NC_043011.1	Gnomon	exon	34008184	34008334	.	-	.	gene_id "LOC115219624"; db_xref "GeneID:115219624"; gbkey "mRNA"; gene "LOC115219624"; ID ""; gene_name "LOC115219624"; transcript_id "XM_036509617.1"; product "intersectin-1, transcript variant X7"; exon_number "12"; model_evidence "Supporting evidence includes similarity to: 2 Proteins, and 100% coverage of the annotated genomic feature by RNAseq alignments, including 7 samples with support for all annotated introns";
NC_043011.1	Gnomon	exon	34019845	34019943	.	-	.	gene_id "LOC115219624"; db_xref "GeneID:115219624"; gbkey "mRNA"; gene "LOC115219624"; ID ""; gene_name "LOC115219624"; transcript_id "XM_036509617.1"; product "intersectin-1, transcript variant X7"; exon_number "11"; model_evidence "Supporting evidence includes similarity to: 2 Proteins, and 100% coverage of the annotated genomic feature by RNAseq alignments, including 7 samples with support for all annotated introns";
NC_043011.1	Gnomon	exon	34023700	34023896	.	-	.	gene_id "LOC115219624"; db_xref "GeneID:115219624"; gbkey "mRNA"; gene "LOC115219624"; ID ""; gene_name "LOC115219624"; transcript_id "XM_036509617.1"; product "intersectin-1, transcript variant X7"; exon_number "10"; model_evidence "Supporting evidence includes similarity to: 2 Proteins, and 100% coverage of the annotated genomic feature by RNAseq alignments, including 7 samples with support for all annotated introns";
NC_043011.1	Gnomon	exon	34034067	34034130	.	-	.	gene_id "LOC115219624"; db_xref "GeneID:115219624"; gbkey "mRNA"; gene "LOC115219624"; ID ""; gene_name "LOC115219624"; transcript_id "XM_036509617.1"; product "intersectin-1, transcript variant X7"; exon_number "9"; model_evidence "Supporting evidence includes similarity to: 2 Proteins, and 100% coverage of the annotated genomic feature by RNAseq alignments, including 7 samples with support for all annotated introns";
NC_043011.1	Gnomon	exon	34035415	34035512	.	-	.	gene_id "LOC115219624"; db_xref "GeneID:115219624"; gbkey "mRNA"; gene "LOC115219624"; ID ""; gene_name "LOC115219624"; transcript_id "XM_036509617.1"; product "intersectin-1, transcript variant X7"; exon_number "8"; model_evidence "Supporting evidence includes similarity to: 2 Proteins, and 100% coverage of the annotated genomic feature by RNAseq alignments, including 7 samples with support for all annotated introns";
NC_043011.1	Gnomon	exon	34038779	34038866	.	-	.	gene_id "LOC115219624"; db_xref "GeneID:115219624"; gbkey "mRNA"; gene "LOC115219624"; ID ""; gene_name "LOC115219624"; transcript_id "XM_036509617.1"; product "intersectin-1, transcript variant X7"; exon_number "7"; model_evidence "Supporting evidence includes similarity to: 2 Proteins, and 100% coverage of the annotated genomic feature by RNAseq alignments, including 7 samples with support for all annotated introns";
NC_043011.1	Gnomon	exon	34058441	34058536	.	-	.	gene_id "LOC115219624"; db_xref "GeneID:115219624"; gbkey "mRNA"; gene "LOC115219624"; ID ""; gene_name "LOC115219624"; transcript_id "XM_036509617.1"; product "intersectin-1, transcript variant X7"; exon_number "6"; model_evidence "Supporting evidence includes similarity to: 2 Proteins, and 100% coverage of the annotated genomic feature by RNAseq alignments, including 7 samples with support for all annotated introns";
NC_043011.1	Gnomon	exon	34061122	34061330	.	-	.	gene_id "LOC115219624"; db_xref "GeneID:115219624"; gbkey "mRNA"; gene "LOC115219624"; ID ""; gene_name "LOC115219624"; transcript_id "XM_036509617.1"; product "intersectin-1, transcript variant X7"; exon_number "5"; model_evidence "Supporting evidence includes similarity to: 2 Proteins, and 100% coverage of the annotated genomic feature by RNAseq alignments, including 7 samples with support for all annotated introns";
NC_043011.1	Gnomon	exon	34078437	34078500	.	-	.	gene_id "LOC115219624"; db_xref "GeneID:115219624"; gbkey "mRNA"; gene "LOC115219624"; ID ""; gene_name "LOC115219624"; transcript_id "XM_036509617.1"; product "intersectin-1, transcript variant X7"; exon_number "4"; model_evidence "Supporting evidence includes similarity to: 2 Proteins, and 100% coverage of the annotated genomic feature by RNAseq alignments, including 7 samples with support for all annotated introns";
NC_043011.1	Gnomon	exon	34080258	34080350	.	-	.	gene_id "LOC115219624"; db_xref "GeneID:115219624"; gbkey "mRNA"; gene "LOC115219624"; ID ""; gene_name "LOC115219624"; transcript_id "XM_036509617.1"; product "intersectin-1, transcript variant X7"; exon_number "3"; model_evidence "Supporting evidence includes similarity to: 2 Proteins, and 100% coverage of the annotated genomic feature by RNAseq alignments, including 7 samples with support for all annotated introns";
NC_043011.1	Gnomon	exon	34107982	34108038	.	-	.	gene_id "LOC115219624"; db_xref "GeneID:115219624"; gbkey "mRNA"; gene "LOC115219624"; ID ""; gene_name "LOC115219624"; transcript_id "XM_036509617.1"; product "intersectin-1, transcript variant X7"; exon_number "2"; model_evidence "Supporting evidence includes similarity to: 2 Proteins, and 100% coverage of the annotated genomic feature by RNAseq alignments, including 7 samples with support for all annotated introns";
NC_043011.1	Gnomon	exon	34159914	34160777	.	-	.	gene_id "LOC115219624"; db_xref "GeneID:115219624"; gbkey "mRNA"; gene "LOC115219624"; ID ""; gene_name "LOC115219624"; transcript_id "XM_036509617.1"; product "intersectin-1, transcript variant X7"; exon_number "1"; model_evidence "Supporting evidence includes similarity to: 2 Proteins, and 100% coverage of the annotated genomic feature by RNAseq alignments, including 7 samples with support for all annotated introns";
NC_043011.1	Gnomon	start_codon	34107998	34108000	.	-	0	gene_id "LOC115219624"; db_xref "GeneID:115219624"; gbkey "CDS"; gene "LOC115219624"; ID ""; gene_name "LOC115219624"; transcript_id "XM_036509617.1"; product "intersectin-1 isoform X7"; protein_id "XP_036365510.1"; exon_number "2";
NC_043011.1	Gnomon	stop_codon	33737711	33737713	.	-	0	gene_id "LOC115219624"; db_xref "GeneID:115219624"; gbkey "CDS"; gene "LOC115219624"; ID ""; gene_name "LOC115219624"; transcript_id "XM_036509617.1"; product "intersectin-1 isoform X7"; protein_id "XP_036365510.1"; exon_number "47";
NC_043011.1	Gnomon	transcript	33736611	34160777	.	-	.	gene_id "LOC115219624"; ID "XM_036509618.1"; gene_name "LOC115219624"; transcript_id "XM_036509618.1";
NC_043011.1	Gnomon	CDS	33737714	33737862	.	-	2	gene_id "LOC115219624"; db_xref "GeneID:115219624"; gbkey "CDS"; gene "LOC115219624"; ID ""; gene_name "LOC115219624"; transcript_id "XM_036509618.1"; product "intersectin-1 isoform X8"; protein_id "XP_036365511.1"; exon_number "47";
NC_043011.1	Gnomon	CDS	33742163	33742336	.	-	2	gene_id "LOC115219624"; db_xref "GeneID:115219624"; gbkey "CDS"; gene "LOC115219624"; ID ""; gene_name "LOC115219624"; transcript_id "XM_036509618.1"; product "intersectin-1 isoform X8"; protein_id "XP_036365511.1"; exon_number "46";
NC_043011.1	Gnomon	CDS	33752534	33752611	.	-	2	gene_id "LOC115219624"; db_xref "GeneID:115219624"; gbkey "CDS"; gene "LOC115219624"; ID ""; gene_name "LOC115219624"; transcript_id "XM_036509618.1"; product "intersectin-1 isoform X8"; protein_id "XP_036365511.1"; exon_number "45";
NC_043011.1	Gnomon	CDS	33761881	33761964	.	-	2	gene_id "LOC115219624"; db_xref "GeneID:115219624"; gbkey "CDS"; gene "LOC115219624"; ID ""; gene_name "LOC115219624"; transcript_id "XM_036509618.1"; product "intersectin-1 isoform X8"; protein_id "XP_036365511.1"; exon_number "44";
NC_043011.1	Gnomon	CDS	33782111	33782193	.	-	1	gene_id "LOC115219624"; db_xref "GeneID:115219624"; gbkey "CDS"; gene "LOC115219624"; ID ""; gene_name "LOC115219624"; transcript_id "XM_036509618.1"; product "intersectin-1 isoform X8"; protein_id "XP_036365511.1"; exon_number "43";
NC_043011.1	Gnomon	CDS	33786424	33786548	.	-	0	gene_id "LOC115219624"; db_xref "GeneID:115219624"; gbkey "CDS"; gene "LOC115219624"; ID ""; gene_name "LOC115219624"; transcript_id "XM_036509618.1"; product "intersectin-1 isoform X8"; protein_id "XP_036365511.1"; exon_number "42";
NC_043011.1	Gnomon	CDS	33789354	33789485	.	-	0	gene_id "LOC115219624"; db_xref "GeneID:115219624"; gbkey "CDS"; gene "LOC115219624"; ID ""; gene_name "LOC115219624"; transcript_id "XM_036509618.1"; product "intersectin-1 isoform X8"; protein_id "XP_036365511.1"; exon_number "41";
NC_043011.1	Gnomon	CDS	33791687	33791758	.	-	0	gene_id "LOC115219624"; db_xref "GeneID:115219624"; gbkey "CDS"; gene "LOC115219624"; ID ""; gene_name "LOC115219624"; transcript_id "XM_036509618.1"; product "intersectin-1 isoform X8"; protein_id "XP_036365511.1"; exon_number "40";
NC_043011.1	Gnomon	CDS	33795778	33795945	.	-	0	gene_id "LOC115219624"; db_xref "GeneID:115219624"; gbkey "CDS"; gene "LOC115219624"; ID ""; gene_name "LOC115219624"; transcript_id "XM_036509618.1"; product "intersectin-1 isoform X8"; protein_id "XP_036365511.1"; exon_number "39";
NC_043011.1	Gnomon	CDS	33797103	33797201	.	-	0	gene_id "LOC115219624"; db_xref "GeneID:115219624"; gbkey "CDS"; gene "LOC115219624"; ID ""; gene_name "LOC115219624"; transcript_id "XM_036509618.1"; product "intersectin-1 isoform X8"; protein_id "XP_036365511.1"; exon_number "38";
NC_043011.1	Gnomon	CDS	33800261	33800368	.	-	0	gene_id "LOC115219624"; db_xref "GeneID:115219624"; gbkey "CDS"; gene "LOC115219624"; ID ""; gene_name "LOC115219624"; transcript_id "XM_036509618.1"; product "intersectin-1 isoform X8"; protein_id "XP_036365511.1"; exon_number "37";
NC_043011.1	Gnomon	CDS	33814578	33814650	.	-	1	gene_id "LOC115219624"; db_xref "GeneID:115219624"; gbkey "CDS"; gene "LOC115219624"; ID ""; gene_name "LOC115219624"; transcript_id "XM_036509618.1"; product "intersectin-1 isoform X8"; protein_id "XP_036365511.1"; exon_number "36";
NC_043011.1	Gnomon	CDS	33822055	33822161	.	-	0	gene_id "LOC115219624"; db_xref "GeneID:115219624"; gbkey "CDS"; gene "LOC115219624"; ID ""; gene_name "LOC115219624"; transcript_id "XM_036509618.1"; product "intersectin-1 isoform X8"; protein_id "XP_036365511.1"; exon_number "35";
NC_043011.1	Gnomon	CDS	33832556	33832674	.	-	2	gene_id "LOC115219624"; db_xref "GeneID:115219624"; gbkey "CDS"; gene "LOC115219624"; ID ""; gene_name "LOC115219624"; transcript_id "XM_036509618.1"; product "intersectin-1 isoform X8"; protein_id "XP_036365511.1"; exon_number "34";
NC_043011.1	Gnomon	CDS	33919409	33919582	.	-	2	gene_id "LOC115219624"; db_xref "GeneID:115219624"; gbkey "CDS"; gene "LOC115219624"; ID ""; gene_name "LOC115219624"; transcript_id "XM_036509618.1"; product "intersectin-1 isoform X8"; protein_id "XP_036365511.1"; exon_number "33";
NC_043011.1	Gnomon	CDS	33925130	33925205	.	-	0	gene_id "LOC115219624"; db_xref "GeneID:115219624"; gbkey "CDS"; gene "LOC115219624"; ID ""; gene_name "LOC115219624"; transcript_id "XM_036509618.1"; product "intersectin-1 isoform X8"; protein_id "XP_036365511.1"; exon_number "32";
NC_043011.1	Gnomon	CDS	33927820	33927948	.	-	0	gene_id "LOC115219624"; db_xref "GeneID:115219624"; gbkey "CDS"; gene "LOC115219624"; ID ""; gene_name "LOC115219624"; transcript_id "XM_036509618.1"; product "intersectin-1 isoform X8"; protein_id "XP_036365511.1"; exon_number "31";
NC_043011.1	Gnomon	CDS	33929812	33929933	.	-	2	gene_id "LOC115219624"; db_xref "GeneID:115219624"; gbkey "CDS"; gene "LOC115219624"; ID ""; gene_name "LOC115219624"; transcript_id "XM_036509618.1"; product "intersectin-1 isoform X8"; protein_id "XP_036365511.1"; exon_number "30";
NC_043011.1	Gnomon	CDS	33932480	33932507	.	-	0	gene_id "LOC115219624"; db_xref "GeneID:115219624"; gbkey "CDS"; gene "LOC115219624"; ID ""; gene_name "LOC115219624"; transcript_id "XM_036509618.1"; product "intersectin-1 isoform X8"; protein_id "XP_036365511.1"; exon_number "29";
NC_043011.1	Gnomon	CDS	33951543	33951712	.	-	2	gene_id "LOC115219624"; db_xref "GeneID:115219624"; gbkey "CDS"; gene "LOC115219624"; ID ""; gene_name "LOC115219624"; transcript_id "XM_036509618.1"; product "intersectin-1 isoform X8"; protein_id "XP_036365511.1"; exon_number "28";
NC_043011.1	Gnomon	CDS	33953901	33953989	.	-	1	gene_id "LOC115219624"; db_xref "GeneID:115219624"; gbkey "CDS"; gene "LOC115219624"; ID ""; gene_name "LOC115219624"; transcript_id "XM_036509618.1"; product "intersectin-1 isoform X8"; protein_id "XP_036365511.1"; exon_number "27";
NC_043011.1	Gnomon	CDS	33957068	33957157	.	-	1	gene_id "LOC115219624"; db_xref "GeneID:115219624"; gbkey "CDS"; gene "LOC115219624"; ID ""; gene_name "LOC115219624"; transcript_id "XM_036509618.1"; product "intersectin-1 isoform X8"; protein_id "XP_036365511.1"; exon_number "26";
NC_043011.1	Gnomon	CDS	33970667	33970725	.	-	0	gene_id "LOC115219624"; db_xref "GeneID:115219624"; gbkey "CDS"; gene "LOC115219624"; ID ""; gene_name "LOC115219624"; transcript_id "XM_036509618.1"; product "intersectin-1 isoform X8"; protein_id "XP_036365511.1"; exon_number "25";
NC_043011.1	Gnomon	CDS	33972025	33972171	.	-	0	gene_id "LOC115219624"; db_xref "GeneID:115219624"; gbkey "CDS"; gene "LOC115219624"; ID ""; gene_name "LOC115219624"; transcript_id "XM_036509618.1"; product "intersectin-1 isoform X8"; protein_id "XP_036365511.1"; exon_number "24";
NC_043011.1	Gnomon	CDS	33974479	33974575	.	-	1	gene_id "LOC115219624"; db_xref "GeneID:115219624"; gbkey "CDS"; gene "LOC115219624"; ID ""; gene_name "LOC115219624"; transcript_id "XM_036509618.1"; product "intersectin-1 isoform X8"; protein_id "XP_036365511.1"; exon_number "23";
NC_043011.1	Gnomon	CDS	33976051	33976178	.	-	0	gene_id "LOC115219624"; db_xref "GeneID:115219624"; gbkey "CDS"; gene "LOC115219624"; ID ""; gene_name "LOC115219624"; transcript_id "XM_036509618.1"; product "intersectin-1 isoform X8"; protein_id "XP_036365511.1"; exon_number "22";
NC_043011.1	Gnomon	CDS	33978871	33978953	.	-	2	gene_id "LOC115219624"; db_xref "GeneID:115219624"; gbkey "CDS"; gene "LOC115219624"; ID ""; gene_name "LOC115219624"; transcript_id "XM_036509618.1"; product "intersectin-1 isoform X8"; protein_id "XP_036365511.1"; exon_number "21";
NC_043011.1	Gnomon	CDS	33986884	33987225	.	-	2	gene_id "LOC115219624"; db_xref "GeneID:115219624"; gbkey "CDS"; gene "LOC115219624"; ID ""; gene_name "LOC115219624"; transcript_id "XM_036509618.1"; product "intersectin-1 isoform X8"; protein_id "XP_036365511.1"; exon_number "20";
NC_043011.1	Gnomon	CDS	33989494	33989519	.	-	1	gene_id "LOC115219624"; db_xref "GeneID:115219624"; gbkey "CDS"; gene "LOC115219624"; ID ""; gene_name "LOC115219624"; transcript_id "XM_036509618.1"; product "intersectin-1 isoform X8"; protein_id "XP_036365511.1"; exon_number "19";
NC_043011.1	Gnomon	CDS	33993614	33993726	.	-	0	gene_id "LOC115219624"; db_xref "GeneID:115219624"; gbkey "CDS"; gene "LOC115219624"; ID ""; gene_name "LOC115219624"; transcript_id "XM_036509618.1"; product "intersectin-1 isoform X8"; protein_id "XP_036365511.1"; exon_number "18";
NC_043011.1	Gnomon	CDS	33995791	33995930	.	-	2	gene_id "LOC115219624"; db_xref "GeneID:115219624"; gbkey "CDS"; gene "LOC115219624"; ID ""; gene_name "LOC115219624"; transcript_id "XM_036509618.1"; product "intersectin-1 isoform X8"; protein_id "XP_036365511.1"; exon_number "17";
NC_043011.1	Gnomon	CDS	33997914	33997998	.	-	0	gene_id "LOC115219624"; db_xref "GeneID:115219624"; gbkey "CDS"; gene "LOC115219624"; ID ""; gene_name "LOC115219624"; transcript_id "XM_036509618.1"; product "intersectin-1 isoform X8"; protein_id "XP_036365511.1"; exon_number "16";
NC_043011.1	Gnomon	CDS	33998825	33998965	.	-	0	gene_id "LOC115219624"; db_xref "GeneID:115219624"; gbkey "CDS"; gene "LOC115219624"; ID ""; gene_name "LOC115219624"; transcript_id "XM_036509618.1"; product "intersectin-1 isoform X8"; protein_id "XP_036365511.1"; exon_number "15";
NC_043011.1	Gnomon	CDS	34002402	34002551	.	-	0	gene_id "LOC115219624"; db_xref "GeneID:115219624"; gbkey "CDS"; gene "LOC115219624"; ID ""; gene_name "LOC115219624"; transcript_id "XM_036509618.1"; product "intersectin-1 isoform X8"; protein_id "XP_036365511.1"; exon_number "14";
NC_043011.1	Gnomon	CDS	34004440	34004551	.	-	1	gene_id "LOC115219624"; db_xref "GeneID:115219624"; gbkey "CDS"; gene "LOC115219624"; ID ""; gene_name "LOC115219624"; transcript_id "XM_036509618.1"; product "intersectin-1 isoform X8"; protein_id "XP_036365511.1"; exon_number "13";
NC_043011.1	Gnomon	CDS	34008184	34008334	.	-	2	gene_id "LOC115219624"; db_xref "GeneID:115219624"; gbkey "CDS"; gene "LOC115219624"; ID ""; gene_name "LOC115219624"; transcript_id "XM_036509618.1"; product "intersectin-1 isoform X8"; protein_id "XP_036365511.1"; exon_number "12";
NC_043011.1	Gnomon	CDS	34019845	34019943	.	-	2	gene_id "LOC115219624"; db_xref "GeneID:115219624"; gbkey "CDS"; gene "LOC115219624"; ID ""; gene_name "LOC115219624"; transcript_id "XM_036509618.1"; product "intersectin-1 isoform X8"; protein_id "XP_036365511.1"; exon_number "11";
NC_043011.1	Gnomon	CDS	34023700	34023896	.	-	1	gene_id "LOC115219624"; db_xref "GeneID:115219624"; gbkey "CDS"; gene "LOC115219624"; ID ""; gene_name "LOC115219624"; transcript_id "XM_036509618.1"; product "intersectin-1 isoform X8"; protein_id "XP_036365511.1"; exon_number "10";
NC_043011.1	Gnomon	CDS	34034067	34034130	.	-	2	gene_id "LOC115219624"; db_xref "GeneID:115219624"; gbkey "CDS"; gene "LOC115219624"; ID ""; gene_name "LOC115219624"; transcript_id "XM_036509618.1"; product "intersectin-1 isoform X8"; protein_id "XP_036365511.1"; exon_number "9";
NC_043011.1	Gnomon	CDS	34035415	34035512	.	-	1	gene_id "LOC115219624"; db_xref "GeneID:115219624"; gbkey "CDS"; gene "LOC115219624"; ID ""; gene_name "LOC115219624"; transcript_id "XM_036509618.1"; product "intersectin-1 isoform X8"; protein_id "XP_036365511.1"; exon_number "8";
NC_043011.1	Gnomon	CDS	34038779	34038866	.	-	2	gene_id "LOC115219624"; db_xref "GeneID:115219624"; gbkey "CDS"; gene "LOC115219624"; ID ""; gene_name "LOC115219624"; transcript_id "XM_036509618.1"; product "intersectin-1 isoform X8"; protein_id "XP_036365511.1"; exon_number "7";
NC_043011.1	Gnomon	CDS	34058441	34058536	.	-	2	gene_id "LOC115219624"; db_xref "GeneID:115219624"; gbkey "CDS"; gene "LOC115219624"; ID ""; gene_name "LOC115219624"; transcript_id "XM_036509618.1"; product "intersectin-1 isoform X8"; protein_id "XP_036365511.1"; exon_number "6";
NC_043011.1	Gnomon	CDS	34061122	34061330	.	-	1	gene_id "LOC115219624"; db_xref "GeneID:115219624"; gbkey "CDS"; gene "LOC115219624"; ID ""; gene_name "LOC115219624"; transcript_id "XM_036509618.1"; product "intersectin-1 isoform X8"; protein_id "XP_036365511.1"; exon_number "5";
NC_043011.1	Gnomon	CDS	34078437	34078500	.	-	2	gene_id "LOC115219624"; db_xref "GeneID:115219624"; gbkey "CDS"; gene "LOC115219624"; ID ""; gene_name "LOC115219624"; transcript_id "XM_036509618.1"; product "intersectin-1 isoform X8"; protein_id "XP_036365511.1"; exon_number "4";
NC_043011.1	Gnomon	CDS	34080258	34080350	.	-	2	gene_id "LOC115219624"; db_xref "GeneID:115219624"; gbkey "CDS"; gene "LOC115219624"; ID ""; gene_name "LOC115219624"; transcript_id "XM_036509618.1"; product "intersectin-1 isoform X8"; protein_id "XP_036365511.1"; exon_number "3";
NC_043011.1	Gnomon	CDS	34107982	34108000	.	-	0	gene_id "LOC115219624"; db_xref "GeneID:115219624"; gbkey "CDS"; gene "LOC115219624"; ID ""; gene_name "LOC115219624"; transcript_id "XM_036509618.1"; product "intersectin-1 isoform X8"; protein_id "XP_036365511.1"; exon_number "2";
NC_043011.1	Gnomon	exon	33736611	33737862	.	-	.	gene_id "LOC115219624"; db_xref "GeneID:115219624"; gbkey "mRNA"; gene "LOC115219624"; ID ""; gene_name "LOC115219624"; transcript_id "XM_036509618.1"; product "intersectin-1, transcript variant X8"; exon_number "47"; model_evidence "Supporting evidence includes similarity to: 3 Proteins, and 100% coverage of the annotated genomic feature by RNAseq alignments, including 8 samples with support for all annotated introns";
NC_043011.1	Gnomon	exon	33742163	33742336	.	-	.	gene_id "LOC115219624"; db_xref "GeneID:115219624"; gbkey "mRNA"; gene "LOC115219624"; ID ""; gene_name "LOC115219624"; transcript_id "XM_036509618.1"; product "intersectin-1, transcript variant X8"; exon_number "46"; model_evidence "Supporting evidence includes similarity to: 3 Proteins, and 100% coverage of the annotated genomic feature by RNAseq alignments, including 8 samples with support for all annotated introns";
NC_043011.1	Gnomon	exon	33752534	33752611	.	-	.	gene_id "LOC115219624"; db_xref "GeneID:115219624"; gbkey "mRNA"; gene "LOC115219624"; ID ""; gene_name "LOC115219624"; transcript_id "XM_036509618.1"; product "intersectin-1, transcript variant X8"; exon_number "45"; model_evidence "Supporting evidence includes similarity to: 3 Proteins, and 100% coverage of the annotated genomic feature by RNAseq alignments, including 8 samples with support for all annotated introns";
NC_043011.1	Gnomon	exon	33761881	33761964	.	-	.	gene_id "LOC115219624"; db_xref "GeneID:115219624"; gbkey "mRNA"; gene "LOC115219624"; ID ""; gene_name "LOC115219624"; transcript_id "XM_036509618.1"; product "intersectin-1, transcript variant X8"; exon_number "44"; model_evidence "Supporting evidence includes similarity to: 3 Proteins, and 100% coverage of the annotated genomic feature by RNAseq alignments, including 8 samples with support for all annotated introns";
NC_043011.1	Gnomon	exon	33782111	33782193	.	-	.	gene_id "LOC115219624"; db_xref "GeneID:115219624"; gbkey "mRNA"; gene "LOC115219624"; ID ""; gene_name "LOC115219624"; transcript_id "XM_036509618.1"; product "intersectin-1, transcript variant X8"; exon_number "43"; model_evidence "Supporting evidence includes similarity to: 3 Proteins, and 100% coverage of the annotated genomic feature by RNAseq alignments, including 8 samples with support for all annotated introns";
NC_043011.1	Gnomon	exon	33786424	33786548	.	-	.	gene_id "LOC115219624"; db_xref "GeneID:115219624"; gbkey "mRNA"; gene "LOC115219624"; ID ""; gene_name "LOC115219624"; transcript_id "XM_036509618.1"; product "intersectin-1, transcript variant X8"; exon_number "42"; model_evidence "Supporting evidence includes similarity to: 3 Proteins, and 100% coverage of the annotated genomic feature by RNAseq alignments, including 8 samples with support for all annotated introns";
NC_043011.1	Gnomon	exon	33789354	33789485	.	-	.	gene_id "LOC115219624"; db_xref "GeneID:115219624"; gbkey "mRNA"; gene "LOC115219624"; ID ""; gene_name "LOC115219624"; transcript_id "XM_036509618.1"; product "intersectin-1, transcript variant X8"; exon_number "41"; model_evidence "Supporting evidence includes similarity to: 3 Proteins, and 100% coverage of the annotated genomic feature by RNAseq alignments, including 8 samples with support for all annotated introns";
NC_043011.1	Gnomon	exon	33791687	33791758	.	-	.	gene_id "LOC115219624"; db_xref "GeneID:115219624"; gbkey "mRNA"; gene "LOC115219624"; ID ""; gene_name "LOC115219624"; transcript_id "XM_036509618.1"; product "intersectin-1, transcript variant X8"; exon_number "40"; model_evidence "Supporting evidence includes similarity to: 3 Proteins, and 100% coverage of the annotated genomic feature by RNAseq alignments, including 8 samples with support for all annotated introns";
NC_043011.1	Gnomon	exon	33795778	33795945	.	-	.	gene_id "LOC115219624"; db_xref "GeneID:115219624"; gbkey "mRNA"; gene "LOC115219624"; ID ""; gene_name "LOC115219624"; transcript_id "XM_036509618.1"; product "intersectin-1, transcript variant X8"; exon_number "39"; model_evidence "Supporting evidence includes similarity to: 3 Proteins, and 100% coverage of the annotated genomic feature by RNAseq alignments, including 8 samples with support for all annotated introns";
NC_043011.1	Gnomon	exon	33797103	33797201	.	-	.	gene_id "LOC115219624"; db_xref "GeneID:115219624"; gbkey "mRNA"; gene "LOC115219624"; ID ""; gene_name "LOC115219624"; transcript_id "XM_036509618.1"; product "intersectin-1, transcript variant X8"; exon_number "38"; model_evidence "Supporting evidence includes similarity to: 3 Proteins, and 100% coverage of the annotated genomic feature by RNAseq alignments, including 8 samples with support for all annotated introns";
NC_043011.1	Gnomon	exon	33800261	33800368	.	-	.	gene_id "LOC115219624"; db_xref "GeneID:115219624"; gbkey "mRNA"; gene "LOC115219624"; ID ""; gene_name "LOC115219624"; transcript_id "XM_036509618.1"; product "intersectin-1, transcript variant X8"; exon_number "37"; model_evidence "Supporting evidence includes similarity to: 3 Proteins, and 100% coverage of the annotated genomic feature by RNAseq alignments, including 8 samples with support for all annotated introns";
NC_043011.1	Gnomon	exon	33814578	33814650	.	-	.	gene_id "LOC115219624"; db_xref "GeneID:115219624"; gbkey "mRNA"; gene "LOC115219624"; ID ""; gene_name "LOC115219624"; transcript_id "XM_036509618.1"; product "intersectin-1, transcript variant X8"; exon_number "36"; model_evidence "Supporting evidence includes similarity to: 3 Proteins, and 100% coverage of the annotated genomic feature by RNAseq alignments, including 8 samples with support for all annotated introns";
NC_043011.1	Gnomon	exon	33822055	33822161	.	-	.	gene_id "LOC115219624"; db_xref "GeneID:115219624"; gbkey "mRNA"; gene "LOC115219624"; ID ""; gene_name "LOC115219624"; transcript_id "XM_036509618.1"; product "intersectin-1, transcript variant X8"; exon_number "35"; model_evidence "Supporting evidence includes similarity to: 3 Proteins, and 100% coverage of the annotated genomic feature by RNAseq alignments, including 8 samples with support for all annotated introns";
NC_043011.1	Gnomon	exon	33832556	33832674	.	-	.	gene_id "LOC115219624"; db_xref "GeneID:115219624"; gbkey "mRNA"; gene "LOC115219624"; ID ""; gene_name "LOC115219624"; transcript_id "XM_036509618.1"; product "intersectin-1, transcript variant X8"; exon_number "34"; model_evidence "Supporting evidence includes similarity to: 3 Proteins, and 100% coverage of the annotated genomic feature by RNAseq alignments, including 8 samples with support for all annotated introns";
NC_043011.1	Gnomon	exon	33919409	33919582	.	-	.	gene_id "LOC115219624"; db_xref "GeneID:115219624"; gbkey "mRNA"; gene "LOC115219624"; ID ""; gene_name "LOC115219624"; transcript_id "XM_036509618.1"; product "intersectin-1, transcript variant X8"; exon_number "33"; model_evidence "Supporting evidence includes similarity to: 3 Proteins, and 100% coverage of the annotated genomic feature by RNAseq alignments, including 8 samples with support for all annotated introns";
NC_043011.1	Gnomon	exon	33925130	33925205	.	-	.	gene_id "LOC115219624"; db_xref "GeneID:115219624"; gbkey "mRNA"; gene "LOC115219624"; ID ""; gene_name "LOC115219624"; transcript_id "XM_036509618.1"; product "intersectin-1, transcript variant X8"; exon_number "32"; model_evidence "Supporting evidence includes similarity to: 3 Proteins, and 100% coverage of the annotated genomic feature by RNAseq alignments, including 8 samples with support for all annotated introns";
NC_043011.1	Gnomon	exon	33927820	33927948	.	-	.	gene_id "LOC115219624"; db_xref "GeneID:115219624"; gbkey "mRNA"; gene "LOC115219624"; ID ""; gene_name "LOC115219624"; transcript_id "XM_036509618.1"; product "intersectin-1, transcript variant X8"; exon_number "31"; model_evidence "Supporting evidence includes similarity to: 3 Proteins, and 100% coverage of the annotated genomic feature by RNAseq alignments, including 8 samples with support for all annotated introns";
NC_043011.1	Gnomon	exon	33929812	33929933	.	-	.	gene_id "LOC115219624"; db_xref "GeneID:115219624"; gbkey "mRNA"; gene "LOC115219624"; ID ""; gene_name "LOC115219624"; transcript_id "XM_036509618.1"; product "intersectin-1, transcript variant X8"; exon_number "30"; model_evidence "Supporting evidence includes similarity to: 3 Proteins, and 100% coverage of the annotated genomic feature by RNAseq alignments, including 8 samples with support for all annotated introns";
NC_043011.1	Gnomon	exon	33932480	33932507	.	-	.	gene_id "LOC115219624"; db_xref "GeneID:115219624"; gbkey "mRNA"; gene "LOC115219624"; ID ""; gene_name "LOC115219624"; transcript_id "XM_036509618.1"; product "intersectin-1, transcript variant X8"; exon_number "29"; model_evidence "Supporting evidence includes similarity to: 3 Proteins, and 100% coverage of the annotated genomic feature by RNAseq alignments, including 8 samples with support for all annotated introns";
NC_043011.1	Gnomon	exon	33951543	33951712	.	-	.	gene_id "LOC115219624"; db_xref "GeneID:115219624"; gbkey "mRNA"; gene "LOC115219624"; ID ""; gene_name "LOC115219624"; transcript_id "XM_036509618.1"; product "intersectin-1, transcript variant X8"; exon_number "28"; model_evidence "Supporting evidence includes similarity to: 3 Proteins, and 100% coverage of the annotated genomic feature by RNAseq alignments, including 8 samples with support for all annotated introns";
NC_043011.1	Gnomon	exon	33953901	33953989	.	-	.	gene_id "LOC115219624"; db_xref "GeneID:115219624"; gbkey "mRNA"; gene "LOC115219624"; ID ""; gene_name "LOC115219624"; transcript_id "XM_036509618.1"; product "intersectin-1, transcript variant X8"; exon_number "27"; model_evidence "Supporting evidence includes similarity to: 3 Proteins, and 100% coverage of the annotated genomic feature by RNAseq alignments, including 8 samples with support for all annotated introns";
NC_043011.1	Gnomon	exon	33957068	33957157	.	-	.	gene_id "LOC115219624"; db_xref "GeneID:115219624"; gbkey "mRNA"; gene "LOC115219624"; ID ""; gene_name "LOC115219624"; transcript_id "XM_036509618.1"; product "intersectin-1, transcript variant X8"; exon_number "26"; model_evidence "Supporting evidence includes similarity to: 3 Proteins, and 100% coverage of the annotated genomic feature by RNAseq alignments, including 8 samples with support for all annotated introns";
NC_043011.1	Gnomon	exon	33970667	33970725	.	-	.	gene_id "LOC115219624"; db_xref "GeneID:115219624"; gbkey "mRNA"; gene "LOC115219624"; ID ""; gene_name "LOC115219624"; transcript_id "XM_036509618.1"; product "intersectin-1, transcript variant X8"; exon_number "25"; model_evidence "Supporting evidence includes similarity to: 3 Proteins, and 100% coverage of the annotated genomic feature by RNAseq alignments, including 8 samples with support for all annotated introns";
NC_043011.1	Gnomon	exon	33972025	33972171	.	-	.	gene_id "LOC115219624"; db_xref "GeneID:115219624"; gbkey "mRNA"; gene "LOC115219624"; ID ""; gene_name "LOC115219624"; transcript_id "XM_036509618.1"; product "intersectin-1, transcript variant X8"; exon_number "24"; model_evidence "Supporting evidence includes similarity to: 3 Proteins, and 100% coverage of the annotated genomic feature by RNAseq alignments, including 8 samples with support for all annotated introns";
NC_043011.1	Gnomon	exon	33974479	33974575	.	-	.	gene_id "LOC115219624"; db_xref "GeneID:115219624"; gbkey "mRNA"; gene "LOC115219624"; ID ""; gene_name "LOC115219624"; transcript_id "XM_036509618.1"; product "intersectin-1, transcript variant X8"; exon_number "23"; model_evidence "Supporting evidence includes similarity to: 3 Proteins, and 100% coverage of the annotated genomic feature by RNAseq alignments, including 8 samples with support for all annotated introns";
NC_043011.1	Gnomon	exon	33976051	33976178	.	-	.	gene_id "LOC115219624"; db_xref "GeneID:115219624"; gbkey "mRNA"; gene "LOC115219624"; ID ""; gene_name "LOC115219624"; transcript_id "XM_036509618.1"; product "intersectin-1, transcript variant X8"; exon_number "22"; model_evidence "Supporting evidence includes similarity to: 3 Proteins, and 100% coverage of the annotated genomic feature by RNAseq alignments, including 8 samples with support for all annotated introns";
NC_043011.1	Gnomon	exon	33978871	33978953	.	-	.	gene_id "LOC115219624"; db_xref "GeneID:115219624"; gbkey "mRNA"; gene "LOC115219624"; ID ""; gene_name "LOC115219624"; transcript_id "XM_036509618.1"; product "intersectin-1, transcript variant X8"; exon_number "21"; model_evidence "Supporting evidence includes similarity to: 3 Proteins, and 100% coverage of the annotated genomic feature by RNAseq alignments, including 8 samples with support for all annotated introns";
NC_043011.1	Gnomon	exon	33986884	33987225	.	-	.	gene_id "LOC115219624"; db_xref "GeneID:115219624"; gbkey "mRNA"; gene "LOC115219624"; ID ""; gene_name "LOC115219624"; transcript_id "XM_036509618.1"; product "intersectin-1, transcript variant X8"; exon_number "20"; model_evidence "Supporting evidence includes similarity to: 3 Proteins, and 100% coverage of the annotated genomic feature by RNAseq alignments, including 8 samples with support for all annotated introns";
NC_043011.1	Gnomon	exon	33989494	33989519	.	-	.	gene_id "LOC115219624"; db_xref "GeneID:115219624"; gbkey "mRNA"; gene "LOC115219624"; ID ""; gene_name "LOC115219624"; transcript_id "XM_036509618.1"; product "intersectin-1, transcript variant X8"; exon_number "19"; model_evidence "Supporting evidence includes similarity to: 3 Proteins, and 100% coverage of the annotated genomic feature by RNAseq alignments, including 8 samples with support for all annotated introns";
NC_043011.1	Gnomon	exon	33993614	33993726	.	-	.	gene_id "LOC115219624"; db_xref "GeneID:115219624"; gbkey "mRNA"; gene "LOC115219624"; ID ""; gene_name "LOC115219624"; transcript_id "XM_036509618.1"; product "intersectin-1, transcript variant X8"; exon_number "18"; model_evidence "Supporting evidence includes similarity to: 3 Proteins, and 100% coverage of the annotated genomic feature by RNAseq alignments, including 8 samples with support for all annotated introns";
NC_043011.1	Gnomon	exon	33995791	33995930	.	-	.	gene_id "LOC115219624"; db_xref "GeneID:115219624"; gbkey "mRNA"; gene "LOC115219624"; ID ""; gene_name "LOC115219624"; transcript_id "XM_036509618.1"; product "intersectin-1, transcript variant X8"; exon_number "17"; model_evidence "Supporting evidence includes similarity to: 3 Proteins, and 100% coverage of the annotated genomic feature by RNAseq alignments, including 8 samples with support for all annotated introns";
NC_043011.1	Gnomon	exon	33997914	33997998	.	-	.	gene_id "LOC115219624"; db_xref "GeneID:115219624"; gbkey "mRNA"; gene "LOC115219624"; ID ""; gene_name "LOC115219624"; transcript_id "XM_036509618.1"; product "intersectin-1, transcript variant X8"; exon_number "16"; model_evidence "Supporting evidence includes similarity to: 3 Proteins, and 100% coverage of the annotated genomic feature by RNAseq alignments, including 8 samples with support for all annotated introns";
NC_043011.1	Gnomon	exon	33998825	33998965	.	-	.	gene_id "LOC115219624"; db_xref "GeneID:115219624"; gbkey "mRNA"; gene "LOC115219624"; ID ""; gene_name "LOC115219624"; transcript_id "XM_036509618.1"; product "intersectin-1, transcript variant X8"; exon_number "15"; model_evidence "Supporting evidence includes similarity to: 3 Proteins, and 100% coverage of the annotated genomic feature by RNAseq alignments, including 8 samples with support for all annotated introns";
NC_043011.1	Gnomon	exon	34002402	34002551	.	-	.	gene_id "LOC115219624"; db_xref "GeneID:115219624"; gbkey "mRNA"; gene "LOC115219624"; ID ""; gene_name "LOC115219624"; transcript_id "XM_036509618.1"; product "intersectin-1, transcript variant X8"; exon_number "14"; model_evidence "Supporting evidence includes similarity to: 3 Proteins, and 100% coverage of the annotated genomic feature by RNAseq alignments, including 8 samples with support for all annotated introns";
NC_043011.1	Gnomon	exon	34004440	34004551	.	-	.	gene_id "LOC115219624"; db_xref "GeneID:115219624"; gbkey "mRNA"; gene "LOC115219624"; ID ""; gene_name "LOC115219624"; transcript_id "XM_036509618.1"; product "intersectin-1, transcript variant X8"; exon_number "13"; model_evidence "Supporting evidence includes similarity to: 3 Proteins, and 100% coverage of the annotated genomic feature by RNAseq alignments, including 8 samples with support for all annotated introns";
NC_043011.1	Gnomon	exon	34008184	34008334	.	-	.	gene_id "LOC115219624"; db_xref "GeneID:115219624"; gbkey "mRNA"; gene "LOC115219624"; ID ""; gene_name "LOC115219624"; transcript_id "XM_036509618.1"; product "intersectin-1, transcript variant X8"; exon_number "12"; model_evidence "Supporting evidence includes similarity to: 3 Proteins, and 100% coverage of the annotated genomic feature by RNAseq alignments, including 8 samples with support for all annotated introns";
NC_043011.1	Gnomon	exon	34019845	34019943	.	-	.	gene_id "LOC115219624"; db_xref "GeneID:115219624"; gbkey "mRNA"; gene "LOC115219624"; ID ""; gene_name "LOC115219624"; transcript_id "XM_036509618.1"; product "intersectin-1, transcript variant X8"; exon_number "11"; model_evidence "Supporting evidence includes similarity to: 3 Proteins, and 100% coverage of the annotated genomic feature by RNAseq alignments, including 8 samples with support for all annotated introns";
NC_043011.1	Gnomon	exon	34023700	34023896	.	-	.	gene_id "LOC115219624"; db_xref "GeneID:115219624"; gbkey "mRNA"; gene "LOC115219624"; ID ""; gene_name "LOC115219624"; transcript_id "XM_036509618.1"; product "intersectin-1, transcript variant X8"; exon_number "10"; model_evidence "Supporting evidence includes similarity to: 3 Proteins, and 100% coverage of the annotated genomic feature by RNAseq alignments, including 8 samples with support for all annotated introns";
NC_043011.1	Gnomon	exon	34034067	34034130	.	-	.	gene_id "LOC115219624"; db_xref "GeneID:115219624"; gbkey "mRNA"; gene "LOC115219624"; ID ""; gene_name "LOC115219624"; transcript_id "XM_036509618.1"; product "intersectin-1, transcript variant X8"; exon_number "9"; model_evidence "Supporting evidence includes similarity to: 3 Proteins, and 100% coverage of the annotated genomic feature by RNAseq alignments, including 8 samples with support for all annotated introns";
NC_043011.1	Gnomon	exon	34035415	34035512	.	-	.	gene_id "LOC115219624"; db_xref "GeneID:115219624"; gbkey "mRNA"; gene "LOC115219624"; ID ""; gene_name "LOC115219624"; transcript_id "XM_036509618.1"; product "intersectin-1, transcript variant X8"; exon_number "8"; model_evidence "Supporting evidence includes similarity to: 3 Proteins, and 100% coverage of the annotated genomic feature by RNAseq alignments, including 8 samples with support for all annotated introns";
NC_043011.1	Gnomon	exon	34038779	34038866	.	-	.	gene_id "LOC115219624"; db_xref "GeneID:115219624"; gbkey "mRNA"; gene "LOC115219624"; ID ""; gene_name "LOC115219624"; transcript_id "XM_036509618.1"; product "intersectin-1, transcript variant X8"; exon_number "7"; model_evidence "Supporting evidence includes similarity to: 3 Proteins, and 100% coverage of the annotated genomic feature by RNAseq alignments, including 8 samples with support for all annotated introns";
NC_043011.1	Gnomon	exon	34058441	34058536	.	-	.	gene_id "LOC115219624"; db_xref "GeneID:115219624"; gbkey "mRNA"; gene "LOC115219624"; ID ""; gene_name "LOC115219624"; transcript_id "XM_036509618.1"; product "intersectin-1, transcript variant X8"; exon_number "6"; model_evidence "Supporting evidence includes similarity to: 3 Proteins, and 100% coverage of the annotated genomic feature by RNAseq alignments, including 8 samples with support for all annotated introns";
NC_043011.1	Gnomon	exon	34061122	34061330	.	-	.	gene_id "LOC115219624"; db_xref "GeneID:115219624"; gbkey "mRNA"; gene "LOC115219624"; ID ""; gene_name "LOC115219624"; transcript_id "XM_036509618.1"; product "intersectin-1, transcript variant X8"; exon_number "5"; model_evidence "Supporting evidence includes similarity to: 3 Proteins, and 100% coverage of the annotated genomic feature by RNAseq alignments, including 8 samples with support for all annotated introns";
NC_043011.1	Gnomon	exon	34078437	34078500	.	-	.	gene_id "LOC115219624"; db_xref "GeneID:115219624"; gbkey "mRNA"; gene "LOC115219624"; ID ""; gene_name "LOC115219624"; transcript_id "XM_036509618.1"; product "intersectin-1, transcript variant X8"; exon_number "4"; model_evidence "Supporting evidence includes similarity to: 3 Proteins, and 100% coverage of the annotated genomic feature by RNAseq alignments, including 8 samples with support for all annotated introns";
NC_043011.1	Gnomon	exon	34080258	34080350	.	-	.	gene_id "LOC115219624"; db_xref "GeneID:115219624"; gbkey "mRNA"; gene "LOC115219624"; ID ""; gene_name "LOC115219624"; transcript_id "XM_036509618.1"; product "intersectin-1, transcript variant X8"; exon_number "3"; model_evidence "Supporting evidence includes similarity to: 3 Proteins, and 100% coverage of the annotated genomic feature by RNAseq alignments, including 8 samples with support for all annotated introns";
NC_043011.1	Gnomon	exon	34107982	34108038	.	-	.	gene_id "LOC115219624"; db_xref "GeneID:115219624"; gbkey "mRNA"; gene "LOC115219624"; ID ""; gene_name "LOC115219624"; transcript_id "XM_036509618.1"; product "intersectin-1, transcript variant X8"; exon_number "2"; model_evidence "Supporting evidence includes similarity to: 3 Proteins, and 100% coverage of the annotated genomic feature by RNAseq alignments, including 8 samples with support for all annotated introns";
NC_043011.1	Gnomon	exon	34159914	34160777	.	-	.	gene_id "LOC115219624"; db_xref "GeneID:115219624"; gbkey "mRNA"; gene "LOC115219624"; ID ""; gene_name "LOC115219624"; transcript_id "XM_036509618.1"; product "intersectin-1, transcript variant X8"; exon_number "1"; model_evidence "Supporting evidence includes similarity to: 3 Proteins, and 100% coverage of the annotated genomic feature by RNAseq alignments, including 8 samples with support for all annotated introns";
NC_043011.1	Gnomon	start_codon	34107998	34108000	.	-	0	gene_id "LOC115219624"; db_xref "GeneID:115219624"; gbkey "CDS"; gene "LOC115219624"; ID ""; gene_name "LOC115219624"; transcript_id "XM_036509618.1"; product "intersectin-1 isoform X8"; protein_id "XP_036365511.1"; exon_number "2";
NC_043011.1	Gnomon	stop_codon	33737711	33737713	.	-	0	gene_id "LOC115219624"; db_xref "GeneID:115219624"; gbkey "CDS"; gene "LOC115219624"; ID ""; gene_name "LOC115219624"; transcript_id "XM_036509618.1"; product "intersectin-1 isoform X8"; protein_id "XP_036365511.1"; exon_number "47";
NC_043011.1	Gnomon	transcript	33736611	34160777	.	-	.	gene_id "LOC115219624"; ID "XM_036509619.1"; gene_name "LOC115219624"; transcript_id "XM_036509619.1";
NC_043011.1	Gnomon	CDS	33737714	33737862	.	-	2	gene_id "LOC115219624"; db_xref "GeneID:115219624"; gbkey "CDS"; gene "LOC115219624"; ID ""; gene_name "LOC115219624"; transcript_id "XM_036509619.1"; product "intersectin-1 isoform X9"; protein_id "XP_036365512.1"; exon_number "47";
NC_043011.1	Gnomon	CDS	33742163	33742336	.	-	2	gene_id "LOC115219624"; db_xref "GeneID:115219624"; gbkey "CDS"; gene "LOC115219624"; ID ""; gene_name "LOC115219624"; transcript_id "XM_036509619.1"; product "intersectin-1 isoform X9"; protein_id "XP_036365512.1"; exon_number "46";
NC_043011.1	Gnomon	CDS	33752534	33752611	.	-	2	gene_id "LOC115219624"; db_xref "GeneID:115219624"; gbkey "CDS"; gene "LOC115219624"; ID ""; gene_name "LOC115219624"; transcript_id "XM_036509619.1"; product "intersectin-1 isoform X9"; protein_id "XP_036365512.1"; exon_number "45";
NC_043011.1	Gnomon	CDS	33761881	33761964	.	-	2	gene_id "LOC115219624"; db_xref "GeneID:115219624"; gbkey "CDS"; gene "LOC115219624"; ID ""; gene_name "LOC115219624"; transcript_id "XM_036509619.1"; product "intersectin-1 isoform X9"; protein_id "XP_036365512.1"; exon_number "44";
NC_043011.1	Gnomon	CDS	33782111	33782193	.	-	1	gene_id "LOC115219624"; db_xref "GeneID:115219624"; gbkey "CDS"; gene "LOC115219624"; ID ""; gene_name "LOC115219624"; transcript_id "XM_036509619.1"; product "intersectin-1 isoform X9"; protein_id "XP_036365512.1"; exon_number "43";
NC_043011.1	Gnomon	CDS	33786424	33786548	.	-	0	gene_id "LOC115219624"; db_xref "GeneID:115219624"; gbkey "CDS"; gene "LOC115219624"; ID ""; gene_name "LOC115219624"; transcript_id "XM_036509619.1"; product "intersectin-1 isoform X9"; protein_id "XP_036365512.1"; exon_number "42";
NC_043011.1	Gnomon	CDS	33789354	33789485	.	-	0	gene_id "LOC115219624"; db_xref "GeneID:115219624"; gbkey "CDS"; gene "LOC115219624"; ID ""; gene_name "LOC115219624"; transcript_id "XM_036509619.1"; product "intersectin-1 isoform X9"; protein_id "XP_036365512.1"; exon_number "41";
NC_043011.1	Gnomon	CDS	33791687	33791758	.	-	0	gene_id "LOC115219624"; db_xref "GeneID:115219624"; gbkey "CDS"; gene "LOC115219624"; ID ""; gene_name "LOC115219624"; transcript_id "XM_036509619.1"; product "intersectin-1 isoform X9"; protein_id "XP_036365512.1"; exon_number "40";
NC_043011.1	Gnomon	CDS	33795778	33795945	.	-	0	gene_id "LOC115219624"; db_xref "GeneID:115219624"; gbkey "CDS"; gene "LOC115219624"; ID ""; gene_name "LOC115219624"; transcript_id "XM_036509619.1"; product "intersectin-1 isoform X9"; protein_id "XP_036365512.1"; exon_number "39";
NC_043011.1	Gnomon	CDS	33797103	33797201	.	-	0	gene_id "LOC115219624"; db_xref "GeneID:115219624"; gbkey "CDS"; gene "LOC115219624"; ID ""; gene_name "LOC115219624"; transcript_id "XM_036509619.1"; product "intersectin-1 isoform X9"; protein_id "XP_036365512.1"; exon_number "38";
NC_043011.1	Gnomon	CDS	33800261	33800368	.	-	0	gene_id "LOC115219624"; db_xref "GeneID:115219624"; gbkey "CDS"; gene "LOC115219624"; ID ""; gene_name "LOC115219624"; transcript_id "XM_036509619.1"; product "intersectin-1 isoform X9"; protein_id "XP_036365512.1"; exon_number "37";
NC_043011.1	Gnomon	CDS	33814578	33814650	.	-	1	gene_id "LOC115219624"; db_xref "GeneID:115219624"; gbkey "CDS"; gene "LOC115219624"; ID ""; gene_name "LOC115219624"; transcript_id "XM_036509619.1"; product "intersectin-1 isoform X9"; protein_id "XP_036365512.1"; exon_number "36";
NC_043011.1	Gnomon	CDS	33822055	33822161	.	-	0	gene_id "LOC115219624"; db_xref "GeneID:115219624"; gbkey "CDS"; gene "LOC115219624"; ID ""; gene_name "LOC115219624"; transcript_id "XM_036509619.1"; product "intersectin-1 isoform X9"; protein_id "XP_036365512.1"; exon_number "35";
NC_043011.1	Gnomon	CDS	33832556	33832674	.	-	2	gene_id "LOC115219624"; db_xref "GeneID:115219624"; gbkey "CDS"; gene "LOC115219624"; ID ""; gene_name "LOC115219624"; transcript_id "XM_036509619.1"; product "intersectin-1 isoform X9"; protein_id "XP_036365512.1"; exon_number "34";
NC_043011.1	Gnomon	CDS	33919409	33919582	.	-	2	gene_id "LOC115219624"; db_xref "GeneID:115219624"; gbkey "CDS"; gene "LOC115219624"; ID ""; gene_name "LOC115219624"; transcript_id "XM_036509619.1"; product "intersectin-1 isoform X9"; protein_id "XP_036365512.1"; exon_number "33";
NC_043011.1	Gnomon	CDS	33925130	33925205	.	-	0	gene_id "LOC115219624"; db_xref "GeneID:115219624"; gbkey "CDS"; gene "LOC115219624"; ID ""; gene_name "LOC115219624"; transcript_id "XM_036509619.1"; product "intersectin-1 isoform X9"; protein_id "XP_036365512.1"; exon_number "32";
NC_043011.1	Gnomon	CDS	33927820	33927948	.	-	0	gene_id "LOC115219624"; db_xref "GeneID:115219624"; gbkey "CDS"; gene "LOC115219624"; ID ""; gene_name "LOC115219624"; transcript_id "XM_036509619.1"; product "intersectin-1 isoform X9"; protein_id "XP_036365512.1"; exon_number "31";
NC_043011.1	Gnomon	CDS	33929812	33929933	.	-	2	gene_id "LOC115219624"; db_xref "GeneID:115219624"; gbkey "CDS"; gene "LOC115219624"; ID ""; gene_name "LOC115219624"; transcript_id "XM_036509619.1"; product "intersectin-1 isoform X9"; protein_id "XP_036365512.1"; exon_number "30";
NC_043011.1	Gnomon	CDS	33932480	33932507	.	-	0	gene_id "LOC115219624"; db_xref "GeneID:115219624"; gbkey "CDS"; gene "LOC115219624"; ID ""; gene_name "LOC115219624"; transcript_id "XM_036509619.1"; product "intersectin-1 isoform X9"; protein_id "XP_036365512.1"; exon_number "29";
NC_043011.1	Gnomon	CDS	33945053	33945229	.	-	0	gene_id "LOC115219624"; db_xref "GeneID:115219624"; gbkey "CDS"; gene "LOC115219624"; ID ""; gene_name "LOC115219624"; transcript_id "XM_036509619.1"; product "intersectin-1 isoform X9"; protein_id "XP_036365512.1"; exon_number "28";
NC_043011.1	Gnomon	CDS	33951543	33951712	.	-	2	gene_id "LOC115219624"; db_xref "GeneID:115219624"; gbkey "CDS"; gene "LOC115219624"; ID ""; gene_name "LOC115219624"; transcript_id "XM_036509619.1"; product "intersectin-1 isoform X9"; protein_id "XP_036365512.1"; exon_number "27";
NC_043011.1	Gnomon	CDS	33953901	33953989	.	-	1	gene_id "LOC115219624"; db_xref "GeneID:115219624"; gbkey "CDS"; gene "LOC115219624"; ID ""; gene_name "LOC115219624"; transcript_id "XM_036509619.1"; product "intersectin-1 isoform X9"; protein_id "XP_036365512.1"; exon_number "26";
NC_043011.1	Gnomon	CDS	33968126	33968155	.	-	1	gene_id "LOC115219624"; db_xref "GeneID:115219624"; gbkey "CDS"; gene "LOC115219624"; ID ""; gene_name "LOC115219624"; transcript_id "XM_036509619.1"; product "intersectin-1 isoform X9"; protein_id "XP_036365512.1"; exon_number "25";
NC_043011.1	Gnomon	CDS	33970667	33970725	.	-	0	gene_id "LOC115219624"; db_xref "GeneID:115219624"; gbkey "CDS"; gene "LOC115219624"; ID ""; gene_name "LOC115219624"; transcript_id "XM_036509619.1"; product "intersectin-1 isoform X9"; protein_id "XP_036365512.1"; exon_number "24";
NC_043011.1	Gnomon	CDS	33974479	33974575	.	-	1	gene_id "LOC115219624"; db_xref "GeneID:115219624"; gbkey "CDS"; gene "LOC115219624"; ID ""; gene_name "LOC115219624"; transcript_id "XM_036509619.1"; product "intersectin-1 isoform X9"; protein_id "XP_036365512.1"; exon_number "23";
NC_043011.1	Gnomon	CDS	33976051	33976178	.	-	0	gene_id "LOC115219624"; db_xref "GeneID:115219624"; gbkey "CDS"; gene "LOC115219624"; ID ""; gene_name "LOC115219624"; transcript_id "XM_036509619.1"; product "intersectin-1 isoform X9"; protein_id "XP_036365512.1"; exon_number "22";
NC_043011.1	Gnomon	CDS	33978871	33978953	.	-	2	gene_id "LOC115219624"; db_xref "GeneID:115219624"; gbkey "CDS"; gene "LOC115219624"; ID ""; gene_name "LOC115219624"; transcript_id "XM_036509619.1"; product "intersectin-1 isoform X9"; protein_id "XP_036365512.1"; exon_number "21";
NC_043011.1	Gnomon	CDS	33986884	33987225	.	-	2	gene_id "LOC115219624"; db_xref "GeneID:115219624"; gbkey "CDS"; gene "LOC115219624"; ID ""; gene_name "LOC115219624"; transcript_id "XM_036509619.1"; product "intersectin-1 isoform X9"; protein_id "XP_036365512.1"; exon_number "20";
NC_043011.1	Gnomon	CDS	33989494	33989519	.	-	1	gene_id "LOC115219624"; db_xref "GeneID:115219624"; gbkey "CDS"; gene "LOC115219624"; ID ""; gene_name "LOC115219624"; transcript_id "XM_036509619.1"; product "intersectin-1 isoform X9"; protein_id "XP_036365512.1"; exon_number "19";
NC_043011.1	Gnomon	CDS	33993614	33993726	.	-	0	gene_id "LOC115219624"; db_xref "GeneID:115219624"; gbkey "CDS"; gene "LOC115219624"; ID ""; gene_name "LOC115219624"; transcript_id "XM_036509619.1"; product "intersectin-1 isoform X9"; protein_id "XP_036365512.1"; exon_number "18";
NC_043011.1	Gnomon	CDS	33995791	33995930	.	-	2	gene_id "LOC115219624"; db_xref "GeneID:115219624"; gbkey "CDS"; gene "LOC115219624"; ID ""; gene_name "LOC115219624"; transcript_id "XM_036509619.1"; product "intersectin-1 isoform X9"; protein_id "XP_036365512.1"; exon_number "17";
NC_043011.1	Gnomon	CDS	33997914	33997998	.	-	0	gene_id "LOC115219624"; db_xref "GeneID:115219624"; gbkey "CDS"; gene "LOC115219624"; ID ""; gene_name "LOC115219624"; transcript_id "XM_036509619.1"; product "intersectin-1 isoform X9"; protein_id "XP_036365512.1"; exon_number "16";
NC_043011.1	Gnomon	CDS	33998825	33998965	.	-	0	gene_id "LOC115219624"; db_xref "GeneID:115219624"; gbkey "CDS"; gene "LOC115219624"; ID ""; gene_name "LOC115219624"; transcript_id "XM_036509619.1"; product "intersectin-1 isoform X9"; protein_id "XP_036365512.1"; exon_number "15";
NC_043011.1	Gnomon	CDS	34002402	34002551	.	-	0	gene_id "LOC115219624"; db_xref "GeneID:115219624"; gbkey "CDS"; gene "LOC115219624"; ID ""; gene_name "LOC115219624"; transcript_id "XM_036509619.1"; product "intersectin-1 isoform X9"; protein_id "XP_036365512.1"; exon_number "14";
NC_043011.1	Gnomon	CDS	34004440	34004551	.	-	1	gene_id "LOC115219624"; db_xref "GeneID:115219624"; gbkey "CDS"; gene "LOC115219624"; ID ""; gene_name "LOC115219624"; transcript_id "XM_036509619.1"; product "intersectin-1 isoform X9"; protein_id "XP_036365512.1"; exon_number "13";
NC_043011.1	Gnomon	CDS	34008184	34008334	.	-	2	gene_id "LOC115219624"; db_xref "GeneID:115219624"; gbkey "CDS"; gene "LOC115219624"; ID ""; gene_name "LOC115219624"; transcript_id "XM_036509619.1"; product "intersectin-1 isoform X9"; protein_id "XP_036365512.1"; exon_number "12";
NC_043011.1	Gnomon	CDS	34019845	34019943	.	-	2	gene_id "LOC115219624"; db_xref "GeneID:115219624"; gbkey "CDS"; gene "LOC115219624"; ID ""; gene_name "LOC115219624"; transcript_id "XM_036509619.1"; product "intersectin-1 isoform X9"; protein_id "XP_036365512.1"; exon_number "11";
NC_043011.1	Gnomon	CDS	34023700	34023896	.	-	1	gene_id "LOC115219624"; db_xref "GeneID:115219624"; gbkey "CDS"; gene "LOC115219624"; ID ""; gene_name "LOC115219624"; transcript_id "XM_036509619.1"; product "intersectin-1 isoform X9"; protein_id "XP_036365512.1"; exon_number "10";
NC_043011.1	Gnomon	CDS	34034067	34034130	.	-	2	gene_id "LOC115219624"; db_xref "GeneID:115219624"; gbkey "CDS"; gene "LOC115219624"; ID ""; gene_name "LOC115219624"; transcript_id "XM_036509619.1"; product "intersectin-1 isoform X9"; protein_id "XP_036365512.1"; exon_number "9";
NC_043011.1	Gnomon	CDS	34035415	34035512	.	-	1	gene_id "LOC115219624"; db_xref "GeneID:115219624"; gbkey "CDS"; gene "LOC115219624"; ID ""; gene_name "LOC115219624"; transcript_id "XM_036509619.1"; product "intersectin-1 isoform X9"; protein_id "XP_036365512.1"; exon_number "8";
NC_043011.1	Gnomon	CDS	34038779	34038866	.	-	2	gene_id "LOC115219624"; db_xref "GeneID:115219624"; gbkey "CDS"; gene "LOC115219624"; ID ""; gene_name "LOC115219624"; transcript_id "XM_036509619.1"; product "intersectin-1 isoform X9"; protein_id "XP_036365512.1"; exon_number "7";
NC_043011.1	Gnomon	CDS	34058441	34058536	.	-	2	gene_id "LOC115219624"; db_xref "GeneID:115219624"; gbkey "CDS"; gene "LOC115219624"; ID ""; gene_name "LOC115219624"; transcript_id "XM_036509619.1"; product "intersectin-1 isoform X9"; protein_id "XP_036365512.1"; exon_number "6";
NC_043011.1	Gnomon	CDS	34061122	34061330	.	-	1	gene_id "LOC115219624"; db_xref "GeneID:115219624"; gbkey "CDS"; gene "LOC115219624"; ID ""; gene_name "LOC115219624"; transcript_id "XM_036509619.1"; product "intersectin-1 isoform X9"; protein_id "XP_036365512.1"; exon_number "5";
NC_043011.1	Gnomon	CDS	34078437	34078500	.	-	2	gene_id "LOC115219624"; db_xref "GeneID:115219624"; gbkey "CDS"; gene "LOC115219624"; ID ""; gene_name "LOC115219624"; transcript_id "XM_036509619.1"; product "intersectin-1 isoform X9"; protein_id "XP_036365512.1"; exon_number "4";
NC_043011.1	Gnomon	CDS	34080258	34080350	.	-	2	gene_id "LOC115219624"; db_xref "GeneID:115219624"; gbkey "CDS"; gene "LOC115219624"; ID ""; gene_name "LOC115219624"; transcript_id "XM_036509619.1"; product "intersectin-1 isoform X9"; protein_id "XP_036365512.1"; exon_number "3";
NC_043011.1	Gnomon	CDS	34107982	34108000	.	-	0	gene_id "LOC115219624"; db_xref "GeneID:115219624"; gbkey "CDS"; gene "LOC115219624"; ID ""; gene_name "LOC115219624"; transcript_id "XM_036509619.1"; product "intersectin-1 isoform X9"; protein_id "XP_036365512.1"; exon_number "2";
NC_043011.1	Gnomon	exon	33736611	33737862	.	-	.	gene_id "LOC115219624"; db_xref "GeneID:115219624"; gbkey "mRNA"; gene "LOC115219624"; ID ""; gene_name "LOC115219624"; transcript_id "XM_036509619.1"; product "intersectin-1, transcript variant X9"; exon_number "47"; model_evidence "Supporting evidence includes similarity to: 2 Proteins, and 100% coverage of the annotated genomic feature by RNAseq alignments, including 5 samples with support for all annotated introns";
NC_043011.1	Gnomon	exon	33742163	33742336	.	-	.	gene_id "LOC115219624"; db_xref "GeneID:115219624"; gbkey "mRNA"; gene "LOC115219624"; ID ""; gene_name "LOC115219624"; transcript_id "XM_036509619.1"; product "intersectin-1, transcript variant X9"; exon_number "46"; model_evidence "Supporting evidence includes similarity to: 2 Proteins, and 100% coverage of the annotated genomic feature by RNAseq alignments, including 5 samples with support for all annotated introns";
NC_043011.1	Gnomon	exon	33752534	33752611	.	-	.	gene_id "LOC115219624"; db_xref "GeneID:115219624"; gbkey "mRNA"; gene "LOC115219624"; ID ""; gene_name "LOC115219624"; transcript_id "XM_036509619.1"; product "intersectin-1, transcript variant X9"; exon_number "45"; model_evidence "Supporting evidence includes similarity to: 2 Proteins, and 100% coverage of the annotated genomic feature by RNAseq alignments, including 5 samples with support for all annotated introns";
NC_043011.1	Gnomon	exon	33761881	33761964	.	-	.	gene_id "LOC115219624"; db_xref "GeneID:115219624"; gbkey "mRNA"; gene "LOC115219624"; ID ""; gene_name "LOC115219624"; transcript_id "XM_036509619.1"; product "intersectin-1, transcript variant X9"; exon_number "44"; model_evidence "Supporting evidence includes similarity to: 2 Proteins, and 100% coverage of the annotated genomic feature by RNAseq alignments, including 5 samples with support for all annotated introns";
NC_043011.1	Gnomon	exon	33782111	33782193	.	-	.	gene_id "LOC115219624"; db_xref "GeneID:115219624"; gbkey "mRNA"; gene "LOC115219624"; ID ""; gene_name "LOC115219624"; transcript_id "XM_036509619.1"; product "intersectin-1, transcript variant X9"; exon_number "43"; model_evidence "Supporting evidence includes similarity to: 2 Proteins, and 100% coverage of the annotated genomic feature by RNAseq alignments, including 5 samples with support for all annotated introns";
NC_043011.1	Gnomon	exon	33786424	33786548	.	-	.	gene_id "LOC115219624"; db_xref "GeneID:115219624"; gbkey "mRNA"; gene "LOC115219624"; ID ""; gene_name "LOC115219624"; transcript_id "XM_036509619.1"; product "intersectin-1, transcript variant X9"; exon_number "42"; model_evidence "Supporting evidence includes similarity to: 2 Proteins, and 100% coverage of the annotated genomic feature by RNAseq alignments, including 5 samples with support for all annotated introns";
NC_043011.1	Gnomon	exon	33789354	33789485	.	-	.	gene_id "LOC115219624"; db_xref "GeneID:115219624"; gbkey "mRNA"; gene "LOC115219624"; ID ""; gene_name "LOC115219624"; transcript_id "XM_036509619.1"; product "intersectin-1, transcript variant X9"; exon_number "41"; model_evidence "Supporting evidence includes similarity to: 2 Proteins, and 100% coverage of the annotated genomic feature by RNAseq alignments, including 5 samples with support for all annotated introns";
NC_043011.1	Gnomon	exon	33791687	33791758	.	-	.	gene_id "LOC115219624"; db_xref "GeneID:115219624"; gbkey "mRNA"; gene "LOC115219624"; ID ""; gene_name "LOC115219624"; transcript_id "XM_036509619.1"; product "intersectin-1, transcript variant X9"; exon_number "40"; model_evidence "Supporting evidence includes similarity to: 2 Proteins, and 100% coverage of the annotated genomic feature by RNAseq alignments, including 5 samples with support for all annotated introns";
NC_043011.1	Gnomon	exon	33795778	33795945	.	-	.	gene_id "LOC115219624"; db_xref "GeneID:115219624"; gbkey "mRNA"; gene "LOC115219624"; ID ""; gene_name "LOC115219624"; transcript_id "XM_036509619.1"; product "intersectin-1, transcript variant X9"; exon_number "39"; model_evidence "Supporting evidence includes similarity to: 2 Proteins, and 100% coverage of the annotated genomic feature by RNAseq alignments, including 5 samples with support for all annotated introns";
NC_043011.1	Gnomon	exon	33797103	33797201	.	-	.	gene_id "LOC115219624"; db_xref "GeneID:115219624"; gbkey "mRNA"; gene "LOC115219624"; ID ""; gene_name "LOC115219624"; transcript_id "XM_036509619.1"; product "intersectin-1, transcript variant X9"; exon_number "38"; model_evidence "Supporting evidence includes similarity to: 2 Proteins, and 100% coverage of the annotated genomic feature by RNAseq alignments, including 5 samples with support for all annotated introns";
NC_043011.1	Gnomon	exon	33800261	33800368	.	-	.	gene_id "LOC115219624"; db_xref "GeneID:115219624"; gbkey "mRNA"; gene "LOC115219624"; ID ""; gene_name "LOC115219624"; transcript_id "XM_036509619.1"; product "intersectin-1, transcript variant X9"; exon_number "37"; model_evidence "Supporting evidence includes similarity to: 2 Proteins, and 100% coverage of the annotated genomic feature by RNAseq alignments, including 5 samples with support for all annotated introns";
NC_043011.1	Gnomon	exon	33814578	33814650	.	-	.	gene_id "LOC115219624"; db_xref "GeneID:115219624"; gbkey "mRNA"; gene "LOC115219624"; ID ""; gene_name "LOC115219624"; transcript_id "XM_036509619.1"; product "intersectin-1, transcript variant X9"; exon_number "36"; model_evidence "Supporting evidence includes similarity to: 2 Proteins, and 100% coverage of the annotated genomic feature by RNAseq alignments, including 5 samples with support for all annotated introns";
NC_043011.1	Gnomon	exon	33822055	33822161	.	-	.	gene_id "LOC115219624"; db_xref "GeneID:115219624"; gbkey "mRNA"; gene "LOC115219624"; ID ""; gene_name "LOC115219624"; transcript_id "XM_036509619.1"; product "intersectin-1, transcript variant X9"; exon_number "35"; model_evidence "Supporting evidence includes similarity to: 2 Proteins, and 100% coverage of the annotated genomic feature by RNAseq alignments, including 5 samples with support for all annotated introns";
NC_043011.1	Gnomon	exon	33832556	33832674	.	-	.	gene_id "LOC115219624"; db_xref "GeneID:115219624"; gbkey "mRNA"; gene "LOC115219624"; ID ""; gene_name "LOC115219624"; transcript_id "XM_036509619.1"; product "intersectin-1, transcript variant X9"; exon_number "34"; model_evidence "Supporting evidence includes similarity to: 2 Proteins, and 100% coverage of the annotated genomic feature by RNAseq alignments, including 5 samples with support for all annotated introns";
NC_043011.1	Gnomon	exon	33919409	33919582	.	-	.	gene_id "LOC115219624"; db_xref "GeneID:115219624"; gbkey "mRNA"; gene "LOC115219624"; ID ""; gene_name "LOC115219624"; transcript_id "XM_036509619.1"; product "intersectin-1, transcript variant X9"; exon_number "33"; model_evidence "Supporting evidence includes similarity to: 2 Proteins, and 100% coverage of the annotated genomic feature by RNAseq alignments, including 5 samples with support for all annotated introns";
NC_043011.1	Gnomon	exon	33925130	33925205	.	-	.	gene_id "LOC115219624"; db_xref "GeneID:115219624"; gbkey "mRNA"; gene "LOC115219624"; ID ""; gene_name "LOC115219624"; transcript_id "XM_036509619.1"; product "intersectin-1, transcript variant X9"; exon_number "32"; model_evidence "Supporting evidence includes similarity to: 2 Proteins, and 100% coverage of the annotated genomic feature by RNAseq alignments, including 5 samples with support for all annotated introns";
NC_043011.1	Gnomon	exon	33927820	33927948	.	-	.	gene_id "LOC115219624"; db_xref "GeneID:115219624"; gbkey "mRNA"; gene "LOC115219624"; ID ""; gene_name "LOC115219624"; transcript_id "XM_036509619.1"; product "intersectin-1, transcript variant X9"; exon_number "31"; model_evidence "Supporting evidence includes similarity to: 2 Proteins, and 100% coverage of the annotated genomic feature by RNAseq alignments, including 5 samples with support for all annotated introns";
NC_043011.1	Gnomon	exon	33929812	33929933	.	-	.	gene_id "LOC115219624"; db_xref "GeneID:115219624"; gbkey "mRNA"; gene "LOC115219624"; ID ""; gene_name "LOC115219624"; transcript_id "XM_036509619.1"; product "intersectin-1, transcript variant X9"; exon_number "30"; model_evidence "Supporting evidence includes similarity to: 2 Proteins, and 100% coverage of the annotated genomic feature by RNAseq alignments, including 5 samples with support for all annotated introns";
NC_043011.1	Gnomon	exon	33932480	33932507	.	-	.	gene_id "LOC115219624"; db_xref "GeneID:115219624"; gbkey "mRNA"; gene "LOC115219624"; ID ""; gene_name "LOC115219624"; transcript_id "XM_036509619.1"; product "intersectin-1, transcript variant X9"; exon_number "29"; model_evidence "Supporting evidence includes similarity to: 2 Proteins, and 100% coverage of the annotated genomic feature by RNAseq alignments, including 5 samples with support for all annotated introns";
NC_043011.1	Gnomon	exon	33945053	33945229	.	-	.	gene_id "LOC115219624"; db_xref "GeneID:115219624"; gbkey "mRNA"; gene "LOC115219624"; ID ""; gene_name "LOC115219624"; transcript_id "XM_036509619.1"; product "intersectin-1, transcript variant X9"; exon_number "28"; model_evidence "Supporting evidence includes similarity to: 2 Proteins, and 100% coverage of the annotated genomic feature by RNAseq alignments, including 5 samples with support for all annotated introns";
NC_043011.1	Gnomon	exon	33951543	33951712	.	-	.	gene_id "LOC115219624"; db_xref "GeneID:115219624"; gbkey "mRNA"; gene "LOC115219624"; ID ""; gene_name "LOC115219624"; transcript_id "XM_036509619.1"; product "intersectin-1, transcript variant X9"; exon_number "27"; model_evidence "Supporting evidence includes similarity to: 2 Proteins, and 100% coverage of the annotated genomic feature by RNAseq alignments, including 5 samples with support for all annotated introns";
NC_043011.1	Gnomon	exon	33953901	33953989	.	-	.	gene_id "LOC115219624"; db_xref "GeneID:115219624"; gbkey "mRNA"; gene "LOC115219624"; ID ""; gene_name "LOC115219624"; transcript_id "XM_036509619.1"; product "intersectin-1, transcript variant X9"; exon_number "26"; model_evidence "Supporting evidence includes similarity to: 2 Proteins, and 100% coverage of the annotated genomic feature by RNAseq alignments, including 5 samples with support for all annotated introns";
NC_043011.1	Gnomon	exon	33968126	33968155	.	-	.	gene_id "LOC115219624"; db_xref "GeneID:115219624"; gbkey "mRNA"; gene "LOC115219624"; ID ""; gene_name "LOC115219624"; transcript_id "XM_036509619.1"; product "intersectin-1, transcript variant X9"; exon_number "25"; model_evidence "Supporting evidence includes similarity to: 2 Proteins, and 100% coverage of the annotated genomic feature by RNAseq alignments, including 5 samples with support for all annotated introns";
NC_043011.1	Gnomon	exon	33970667	33970725	.	-	.	gene_id "LOC115219624"; db_xref "GeneID:115219624"; gbkey "mRNA"; gene "LOC115219624"; ID ""; gene_name "LOC115219624"; transcript_id "XM_036509619.1"; product "intersectin-1, transcript variant X9"; exon_number "24"; model_evidence "Supporting evidence includes similarity to: 2 Proteins, and 100% coverage of the annotated genomic feature by RNAseq alignments, including 5 samples with support for all annotated introns";
NC_043011.1	Gnomon	exon	33974479	33974575	.	-	.	gene_id "LOC115219624"; db_xref "GeneID:115219624"; gbkey "mRNA"; gene "LOC115219624"; ID ""; gene_name "LOC115219624"; transcript_id "XM_036509619.1"; product "intersectin-1, transcript variant X9"; exon_number "23"; model_evidence "Supporting evidence includes similarity to: 2 Proteins, and 100% coverage of the annotated genomic feature by RNAseq alignments, including 5 samples with support for all annotated introns";
NC_043011.1	Gnomon	exon	33976051	33976178	.	-	.	gene_id "LOC115219624"; db_xref "GeneID:115219624"; gbkey "mRNA"; gene "LOC115219624"; ID ""; gene_name "LOC115219624"; transcript_id "XM_036509619.1"; product "intersectin-1, transcript variant X9"; exon_number "22"; model_evidence "Supporting evidence includes similarity to: 2 Proteins, and 100% coverage of the annotated genomic feature by RNAseq alignments, including 5 samples with support for all annotated introns";
NC_043011.1	Gnomon	exon	33978871	33978953	.	-	.	gene_id "LOC115219624"; db_xref "GeneID:115219624"; gbkey "mRNA"; gene "LOC115219624"; ID ""; gene_name "LOC115219624"; transcript_id "XM_036509619.1"; product "intersectin-1, transcript variant X9"; exon_number "21"; model_evidence "Supporting evidence includes similarity to: 2 Proteins, and 100% coverage of the annotated genomic feature by RNAseq alignments, including 5 samples with support for all annotated introns";
NC_043011.1	Gnomon	exon	33986884	33987225	.	-	.	gene_id "LOC115219624"; db_xref "GeneID:115219624"; gbkey "mRNA"; gene "LOC115219624"; ID ""; gene_name "LOC115219624"; transcript_id "XM_036509619.1"; product "intersectin-1, transcript variant X9"; exon_number "20"; model_evidence "Supporting evidence includes similarity to: 2 Proteins, and 100% coverage of the annotated genomic feature by RNAseq alignments, including 5 samples with support for all annotated introns";
NC_043011.1	Gnomon	exon	33989494	33989519	.	-	.	gene_id "LOC115219624"; db_xref "GeneID:115219624"; gbkey "mRNA"; gene "LOC115219624"; ID ""; gene_name "LOC115219624"; transcript_id "XM_036509619.1"; product "intersectin-1, transcript variant X9"; exon_number "19"; model_evidence "Supporting evidence includes similarity to: 2 Proteins, and 100% coverage of the annotated genomic feature by RNAseq alignments, including 5 samples with support for all annotated introns";
NC_043011.1	Gnomon	exon	33993614	33993726	.	-	.	gene_id "LOC115219624"; db_xref "GeneID:115219624"; gbkey "mRNA"; gene "LOC115219624"; ID ""; gene_name "LOC115219624"; transcript_id "XM_036509619.1"; product "intersectin-1, transcript variant X9"; exon_number "18"; model_evidence "Supporting evidence includes similarity to: 2 Proteins, and 100% coverage of the annotated genomic feature by RNAseq alignments, including 5 samples with support for all annotated introns";
NC_043011.1	Gnomon	exon	33995791	33995930	.	-	.	gene_id "LOC115219624"; db_xref "GeneID:115219624"; gbkey "mRNA"; gene "LOC115219624"; ID ""; gene_name "LOC115219624"; transcript_id "XM_036509619.1"; product "intersectin-1, transcript variant X9"; exon_number "17"; model_evidence "Supporting evidence includes similarity to: 2 Proteins, and 100% coverage of the annotated genomic feature by RNAseq alignments, including 5 samples with support for all annotated introns";
NC_043011.1	Gnomon	exon	33997914	33997998	.	-	.	gene_id "LOC115219624"; db_xref "GeneID:115219624"; gbkey "mRNA"; gene "LOC115219624"; ID ""; gene_name "LOC115219624"; transcript_id "XM_036509619.1"; product "intersectin-1, transcript variant X9"; exon_number "16"; model_evidence "Supporting evidence includes similarity to: 2 Proteins, and 100% coverage of the annotated genomic feature by RNAseq alignments, including 5 samples with support for all annotated introns";
NC_043011.1	Gnomon	exon	33998825	33998965	.	-	.	gene_id "LOC115219624"; db_xref "GeneID:115219624"; gbkey "mRNA"; gene "LOC115219624"; ID ""; gene_name "LOC115219624"; transcript_id "XM_036509619.1"; product "intersectin-1, transcript variant X9"; exon_number "15"; model_evidence "Supporting evidence includes similarity to: 2 Proteins, and 100% coverage of the annotated genomic feature by RNAseq alignments, including 5 samples with support for all annotated introns";
NC_043011.1	Gnomon	exon	34002402	34002551	.	-	.	gene_id "LOC115219624"; db_xref "GeneID:115219624"; gbkey "mRNA"; gene "LOC115219624"; ID ""; gene_name "LOC115219624"; transcript_id "XM_036509619.1"; product "intersectin-1, transcript variant X9"; exon_number "14"; model_evidence "Supporting evidence includes similarity to: 2 Proteins, and 100% coverage of the annotated genomic feature by RNAseq alignments, including 5 samples with support for all annotated introns";
NC_043011.1	Gnomon	exon	34004440	34004551	.	-	.	gene_id "LOC115219624"; db_xref "GeneID:115219624"; gbkey "mRNA"; gene "LOC115219624"; ID ""; gene_name "LOC115219624"; transcript_id "XM_036509619.1"; product "intersectin-1, transcript variant X9"; exon_number "13"; model_evidence "Supporting evidence includes similarity to: 2 Proteins, and 100% coverage of the annotated genomic feature by RNAseq alignments, including 5 samples with support for all annotated introns";
NC_043011.1	Gnomon	exon	34008184	34008334	.	-	.	gene_id "LOC115219624"; db_xref "GeneID:115219624"; gbkey "mRNA"; gene "LOC115219624"; ID ""; gene_name "LOC115219624"; transcript_id "XM_036509619.1"; product "intersectin-1, transcript variant X9"; exon_number "12"; model_evidence "Supporting evidence includes similarity to: 2 Proteins, and 100% coverage of the annotated genomic feature by RNAseq alignments, including 5 samples with support for all annotated introns";
NC_043011.1	Gnomon	exon	34019845	34019943	.	-	.	gene_id "LOC115219624"; db_xref "GeneID:115219624"; gbkey "mRNA"; gene "LOC115219624"; ID ""; gene_name "LOC115219624"; transcript_id "XM_036509619.1"; product "intersectin-1, transcript variant X9"; exon_number "11"; model_evidence "Supporting evidence includes similarity to: 2 Proteins, and 100% coverage of the annotated genomic feature by RNAseq alignments, including 5 samples with support for all annotated introns";
NC_043011.1	Gnomon	exon	34023700	34023896	.	-	.	gene_id "LOC115219624"; db_xref "GeneID:115219624"; gbkey "mRNA"; gene "LOC115219624"; ID ""; gene_name "LOC115219624"; transcript_id "XM_036509619.1"; product "intersectin-1, transcript variant X9"; exon_number "10"; model_evidence "Supporting evidence includes similarity to: 2 Proteins, and 100% coverage of the annotated genomic feature by RNAseq alignments, including 5 samples with support for all annotated introns";
NC_043011.1	Gnomon	exon	34034067	34034130	.	-	.	gene_id "LOC115219624"; db_xref "GeneID:115219624"; gbkey "mRNA"; gene "LOC115219624"; ID ""; gene_name "LOC115219624"; transcript_id "XM_036509619.1"; product "intersectin-1, transcript variant X9"; exon_number "9"; model_evidence "Supporting evidence includes similarity to: 2 Proteins, and 100% coverage of the annotated genomic feature by RNAseq alignments, including 5 samples with support for all annotated introns";
NC_043011.1	Gnomon	exon	34035415	34035512	.	-	.	gene_id "LOC115219624"; db_xref "GeneID:115219624"; gbkey "mRNA"; gene "LOC115219624"; ID ""; gene_name "LOC115219624"; transcript_id "XM_036509619.1"; product "intersectin-1, transcript variant X9"; exon_number "8"; model_evidence "Supporting evidence includes similarity to: 2 Proteins, and 100% coverage of the annotated genomic feature by RNAseq alignments, including 5 samples with support for all annotated introns";
NC_043011.1	Gnomon	exon	34038779	34038866	.	-	.	gene_id "LOC115219624"; db_xref "GeneID:115219624"; gbkey "mRNA"; gene "LOC115219624"; ID ""; gene_name "LOC115219624"; transcript_id "XM_036509619.1"; product "intersectin-1, transcript variant X9"; exon_number "7"; model_evidence "Supporting evidence includes similarity to: 2 Proteins, and 100% coverage of the annotated genomic feature by RNAseq alignments, including 5 samples with support for all annotated introns";
NC_043011.1	Gnomon	exon	34058441	34058536	.	-	.	gene_id "LOC115219624"; db_xref "GeneID:115219624"; gbkey "mRNA"; gene "LOC115219624"; ID ""; gene_name "LOC115219624"; transcript_id "XM_036509619.1"; product "intersectin-1, transcript variant X9"; exon_number "6"; model_evidence "Supporting evidence includes similarity to: 2 Proteins, and 100% coverage of the annotated genomic feature by RNAseq alignments, including 5 samples with support for all annotated introns";
NC_043011.1	Gnomon	exon	34061122	34061330	.	-	.	gene_id "LOC115219624"; db_xref "GeneID:115219624"; gbkey "mRNA"; gene "LOC115219624"; ID ""; gene_name "LOC115219624"; transcript_id "XM_036509619.1"; product "intersectin-1, transcript variant X9"; exon_number "5"; model_evidence "Supporting evidence includes similarity to: 2 Proteins, and 100% coverage of the annotated genomic feature by RNAseq alignments, including 5 samples with support for all annotated introns";
NC_043011.1	Gnomon	exon	34078437	34078500	.	-	.	gene_id "LOC115219624"; db_xref "GeneID:115219624"; gbkey "mRNA"; gene "LOC115219624"; ID ""; gene_name "LOC115219624"; transcript_id "XM_036509619.1"; product "intersectin-1, transcript variant X9"; exon_number "4"; model_evidence "Supporting evidence includes similarity to: 2 Proteins, and 100% coverage of the annotated genomic feature by RNAseq alignments, including 5 samples with support for all annotated introns";
NC_043011.1	Gnomon	exon	34080258	34080350	.	-	.	gene_id "LOC115219624"; db_xref "GeneID:115219624"; gbkey "mRNA"; gene "LOC115219624"; ID ""; gene_name "LOC115219624"; transcript_id "XM_036509619.1"; product "intersectin-1, transcript variant X9"; exon_number "3"; model_evidence "Supporting evidence includes similarity to: 2 Proteins, and 100% coverage of the annotated genomic feature by RNAseq alignments, including 5 samples with support for all annotated introns";
NC_043011.1	Gnomon	exon	34107982	34108038	.	-	.	gene_id "LOC115219624"; db_xref "GeneID:115219624"; gbkey "mRNA"; gene "LOC115219624"; ID ""; gene_name "LOC115219624"; transcript_id "XM_036509619.1"; product "intersectin-1, transcript variant X9"; exon_number "2"; model_evidence "Supporting evidence includes similarity to: 2 Proteins, and 100% coverage of the annotated genomic feature by RNAseq alignments, including 5 samples with support for all annotated introns";
NC_043011.1	Gnomon	exon	34159914	34160777	.	-	.	gene_id "LOC115219624"; db_xref "GeneID:115219624"; gbkey "mRNA"; gene "LOC115219624"; ID ""; gene_name "LOC115219624"; transcript_id "XM_036509619.1"; product "intersectin-1, transcript variant X9"; exon_number "1"; model_evidence "Supporting evidence includes similarity to: 2 Proteins, and 100% coverage of the annotated genomic feature by RNAseq alignments, including 5 samples with support for all annotated introns";
NC_043011.1	Gnomon	start_codon	34107998	34108000	.	-	0	gene_id "LOC115219624"; db_xref "GeneID:115219624"; gbkey "CDS"; gene "LOC115219624"; ID ""; gene_name "LOC115219624"; transcript_id "XM_036509619.1"; product "intersectin-1 isoform X9"; protein_id "XP_036365512.1"; exon_number "2";
NC_043011.1	Gnomon	stop_codon	33737711	33737713	.	-	0	gene_id "LOC115219624"; db_xref "GeneID:115219624"; gbkey "CDS"; gene "LOC115219624"; ID ""; gene_name "LOC115219624"; transcript_id "XM_036509619.1"; product "intersectin-1 isoform X9"; protein_id "XP_036365512.1"; exon_number "47";
NC_043011.1	Gnomon	transcript	33736611	34160777	.	-	.	gene_id "LOC115219624"; ID "XM_036509620.1"; gene_name "LOC115219624"; transcript_id "XM_036509620.1";
NC_043011.1	Gnomon	CDS	33737714	33737862	.	-	2	gene_id "LOC115219624"; db_xref "GeneID:115219624"; gbkey "CDS"; gene "LOC115219624"; ID ""; gene_name "LOC115219624"; transcript_id "XM_036509620.1"; product "intersectin-1 isoform X10"; protein_id "XP_036365513.1"; exon_number "46";
NC_043011.1	Gnomon	CDS	33742163	33742336	.	-	2	gene_id "LOC115219624"; db_xref "GeneID:115219624"; gbkey "CDS"; gene "LOC115219624"; ID ""; gene_name "LOC115219624"; transcript_id "XM_036509620.1"; product "intersectin-1 isoform X10"; protein_id "XP_036365513.1"; exon_number "45";
NC_043011.1	Gnomon	CDS	33752534	33752611	.	-	2	gene_id "LOC115219624"; db_xref "GeneID:115219624"; gbkey "CDS"; gene "LOC115219624"; ID ""; gene_name "LOC115219624"; transcript_id "XM_036509620.1"; product "intersectin-1 isoform X10"; protein_id "XP_036365513.1"; exon_number "44";
NC_043011.1	Gnomon	CDS	33761881	33761964	.	-	2	gene_id "LOC115219624"; db_xref "GeneID:115219624"; gbkey "CDS"; gene "LOC115219624"; ID ""; gene_name "LOC115219624"; transcript_id "XM_036509620.1"; product "intersectin-1 isoform X10"; protein_id "XP_036365513.1"; exon_number "43";
NC_043011.1	Gnomon	CDS	33782111	33782193	.	-	1	gene_id "LOC115219624"; db_xref "GeneID:115219624"; gbkey "CDS"; gene "LOC115219624"; ID ""; gene_name "LOC115219624"; transcript_id "XM_036509620.1"; product "intersectin-1 isoform X10"; protein_id "XP_036365513.1"; exon_number "42";
NC_043011.1	Gnomon	CDS	33786424	33786548	.	-	0	gene_id "LOC115219624"; db_xref "GeneID:115219624"; gbkey "CDS"; gene "LOC115219624"; ID ""; gene_name "LOC115219624"; transcript_id "XM_036509620.1"; product "intersectin-1 isoform X10"; protein_id "XP_036365513.1"; exon_number "41";
NC_043011.1	Gnomon	CDS	33789354	33789485	.	-	0	gene_id "LOC115219624"; db_xref "GeneID:115219624"; gbkey "CDS"; gene "LOC115219624"; ID ""; gene_name "LOC115219624"; transcript_id "XM_036509620.1"; product "intersectin-1 isoform X10"; protein_id "XP_036365513.1"; exon_number "40";
NC_043011.1	Gnomon	CDS	33791687	33791758	.	-	0	gene_id "LOC115219624"; db_xref "GeneID:115219624"; gbkey "CDS"; gene "LOC115219624"; ID ""; gene_name "LOC115219624"; transcript_id "XM_036509620.1"; product "intersectin-1 isoform X10"; protein_id "XP_036365513.1"; exon_number "39";
NC_043011.1	Gnomon	CDS	33795778	33795945	.	-	0	gene_id "LOC115219624"; db_xref "GeneID:115219624"; gbkey "CDS"; gene "LOC115219624"; ID ""; gene_name "LOC115219624"; transcript_id "XM_036509620.1"; product "intersectin-1 isoform X10"; protein_id "XP_036365513.1"; exon_number "38";
NC_043011.1	Gnomon	CDS	33797103	33797201	.	-	0	gene_id "LOC115219624"; db_xref "GeneID:115219624"; gbkey "CDS"; gene "LOC115219624"; ID ""; gene_name "LOC115219624"; transcript_id "XM_036509620.1"; product "intersectin-1 isoform X10"; protein_id "XP_036365513.1"; exon_number "37";
NC_043011.1	Gnomon	CDS	33800261	33800368	.	-	0	gene_id "LOC115219624"; db_xref "GeneID:115219624"; gbkey "CDS"; gene "LOC115219624"; ID ""; gene_name "LOC115219624"; transcript_id "XM_036509620.1"; product "intersectin-1 isoform X10"; protein_id "XP_036365513.1"; exon_number "36";
NC_043011.1	Gnomon	CDS	33814578	33814650	.	-	1	gene_id "LOC115219624"; db_xref "GeneID:115219624"; gbkey "CDS"; gene "LOC115219624"; ID ""; gene_name "LOC115219624"; transcript_id "XM_036509620.1"; product "intersectin-1 isoform X10"; protein_id "XP_036365513.1"; exon_number "35";
NC_043011.1	Gnomon	CDS	33822055	33822161	.	-	0	gene_id "LOC115219624"; db_xref "GeneID:115219624"; gbkey "CDS"; gene "LOC115219624"; ID ""; gene_name "LOC115219624"; transcript_id "XM_036509620.1"; product "intersectin-1 isoform X10"; protein_id "XP_036365513.1"; exon_number "34";
NC_043011.1	Gnomon	CDS	33832556	33832674	.	-	2	gene_id "LOC115219624"; db_xref "GeneID:115219624"; gbkey "CDS"; gene "LOC115219624"; ID ""; gene_name "LOC115219624"; transcript_id "XM_036509620.1"; product "intersectin-1 isoform X10"; protein_id "XP_036365513.1"; exon_number "33";
NC_043011.1	Gnomon	CDS	33919409	33919582	.	-	2	gene_id "LOC115219624"; db_xref "GeneID:115219624"; gbkey "CDS"; gene "LOC115219624"; ID ""; gene_name "LOC115219624"; transcript_id "XM_036509620.1"; product "intersectin-1 isoform X10"; protein_id "XP_036365513.1"; exon_number "32";
NC_043011.1	Gnomon	CDS	33925130	33925205	.	-	0	gene_id "LOC115219624"; db_xref "GeneID:115219624"; gbkey "CDS"; gene "LOC115219624"; ID ""; gene_name "LOC115219624"; transcript_id "XM_036509620.1"; product "intersectin-1 isoform X10"; protein_id "XP_036365513.1"; exon_number "31";
NC_043011.1	Gnomon	CDS	33927820	33927948	.	-	0	gene_id "LOC115219624"; db_xref "GeneID:115219624"; gbkey "CDS"; gene "LOC115219624"; ID ""; gene_name "LOC115219624"; transcript_id "XM_036509620.1"; product "intersectin-1 isoform X10"; protein_id "XP_036365513.1"; exon_number "30";
NC_043011.1	Gnomon	CDS	33929812	33929933	.	-	2	gene_id "LOC115219624"; db_xref "GeneID:115219624"; gbkey "CDS"; gene "LOC115219624"; ID ""; gene_name "LOC115219624"; transcript_id "XM_036509620.1"; product "intersectin-1 isoform X10"; protein_id "XP_036365513.1"; exon_number "29";
NC_043011.1	Gnomon	CDS	33932480	33932507	.	-	0	gene_id "LOC115219624"; db_xref "GeneID:115219624"; gbkey "CDS"; gene "LOC115219624"; ID ""; gene_name "LOC115219624"; transcript_id "XM_036509620.1"; product "intersectin-1 isoform X10"; protein_id "XP_036365513.1"; exon_number "28";
NC_043011.1	Gnomon	CDS	33945053	33945229	.	-	0	gene_id "LOC115219624"; db_xref "GeneID:115219624"; gbkey "CDS"; gene "LOC115219624"; ID ""; gene_name "LOC115219624"; transcript_id "XM_036509620.1"; product "intersectin-1 isoform X10"; protein_id "XP_036365513.1"; exon_number "27";
NC_043011.1	Gnomon	CDS	33951543	33951712	.	-	2	gene_id "LOC115219624"; db_xref "GeneID:115219624"; gbkey "CDS"; gene "LOC115219624"; ID ""; gene_name "LOC115219624"; transcript_id "XM_036509620.1"; product "intersectin-1 isoform X10"; protein_id "XP_036365513.1"; exon_number "26";
NC_043011.1	Gnomon	CDS	33953901	33953989	.	-	1	gene_id "LOC115219624"; db_xref "GeneID:115219624"; gbkey "CDS"; gene "LOC115219624"; ID ""; gene_name "LOC115219624"; transcript_id "XM_036509620.1"; product "intersectin-1 isoform X10"; protein_id "XP_036365513.1"; exon_number "25";
NC_043011.1	Gnomon	CDS	33970667	33970725	.	-	0	gene_id "LOC115219624"; db_xref "GeneID:115219624"; gbkey "CDS"; gene "LOC115219624"; ID ""; gene_name "LOC115219624"; transcript_id "XM_036509620.1"; product "intersectin-1 isoform X10"; protein_id "XP_036365513.1"; exon_number "24";
NC_043011.1	Gnomon	CDS	33974479	33974575	.	-	1	gene_id "LOC115219624"; db_xref "GeneID:115219624"; gbkey "CDS"; gene "LOC115219624"; ID ""; gene_name "LOC115219624"; transcript_id "XM_036509620.1"; product "intersectin-1 isoform X10"; protein_id "XP_036365513.1"; exon_number "23";
NC_043011.1	Gnomon	CDS	33976051	33976178	.	-	0	gene_id "LOC115219624"; db_xref "GeneID:115219624"; gbkey "CDS"; gene "LOC115219624"; ID ""; gene_name "LOC115219624"; transcript_id "XM_036509620.1"; product "intersectin-1 isoform X10"; protein_id "XP_036365513.1"; exon_number "22";
NC_043011.1	Gnomon	CDS	33978871	33978953	.	-	2	gene_id "LOC115219624"; db_xref "GeneID:115219624"; gbkey "CDS"; gene "LOC115219624"; ID ""; gene_name "LOC115219624"; transcript_id "XM_036509620.1"; product "intersectin-1 isoform X10"; protein_id "XP_036365513.1"; exon_number "21";
NC_043011.1	Gnomon	CDS	33986884	33987225	.	-	2	gene_id "LOC115219624"; db_xref "GeneID:115219624"; gbkey "CDS"; gene "LOC115219624"; ID ""; gene_name "LOC115219624"; transcript_id "XM_036509620.1"; product "intersectin-1 isoform X10"; protein_id "XP_036365513.1"; exon_number "20";
NC_043011.1	Gnomon	CDS	33989494	33989519	.	-	1	gene_id "LOC115219624"; db_xref "GeneID:115219624"; gbkey "CDS"; gene "LOC115219624"; ID ""; gene_name "LOC115219624"; transcript_id "XM_036509620.1"; product "intersectin-1 isoform X10"; protein_id "XP_036365513.1"; exon_number "19";
NC_043011.1	Gnomon	CDS	33993614	33993726	.	-	0	gene_id "LOC115219624"; db_xref "GeneID:115219624"; gbkey "CDS"; gene "LOC115219624"; ID ""; gene_name "LOC115219624"; transcript_id "XM_036509620.1"; product "intersectin-1 isoform X10"; protein_id "XP_036365513.1"; exon_number "18";
NC_043011.1	Gnomon	CDS	33995791	33995930	.	-	2	gene_id "LOC115219624"; db_xref "GeneID:115219624"; gbkey "CDS"; gene "LOC115219624"; ID ""; gene_name "LOC115219624"; transcript_id "XM_036509620.1"; product "intersectin-1 isoform X10"; protein_id "XP_036365513.1"; exon_number "17";
NC_043011.1	Gnomon	CDS	33997914	33997998	.	-	0	gene_id "LOC115219624"; db_xref "GeneID:115219624"; gbkey "CDS"; gene "LOC115219624"; ID ""; gene_name "LOC115219624"; transcript_id "XM_036509620.1"; product "intersectin-1 isoform X10"; protein_id "XP_036365513.1"; exon_number "16";
NC_043011.1	Gnomon	CDS	33998825	33998965	.	-	0	gene_id "LOC115219624"; db_xref "GeneID:115219624"; gbkey "CDS"; gene "LOC115219624"; ID ""; gene_name "LOC115219624"; transcript_id "XM_036509620.1"; product "intersectin-1 isoform X10"; protein_id "XP_036365513.1"; exon_number "15";
NC_043011.1	Gnomon	CDS	34002402	34002551	.	-	0	gene_id "LOC115219624"; db_xref "GeneID:115219624"; gbkey "CDS"; gene "LOC115219624"; ID ""; gene_name "LOC115219624"; transcript_id "XM_036509620.1"; product "intersectin-1 isoform X10"; protein_id "XP_036365513.1"; exon_number "14";
NC_043011.1	Gnomon	CDS	34004440	34004551	.	-	1	gene_id "LOC115219624"; db_xref "GeneID:115219624"; gbkey "CDS"; gene "LOC115219624"; ID ""; gene_name "LOC115219624"; transcript_id "XM_036509620.1"; product "intersectin-1 isoform X10"; protein_id "XP_036365513.1"; exon_number "13";
NC_043011.1	Gnomon	CDS	34008184	34008334	.	-	2	gene_id "LOC115219624"; db_xref "GeneID:115219624"; gbkey "CDS"; gene "LOC115219624"; ID ""; gene_name "LOC115219624"; transcript_id "XM_036509620.1"; product "intersectin-1 isoform X10"; protein_id "XP_036365513.1"; exon_number "12";
NC_043011.1	Gnomon	CDS	34019845	34019943	.	-	2	gene_id "LOC115219624"; db_xref "GeneID:115219624"; gbkey "CDS"; gene "LOC115219624"; ID ""; gene_name "LOC115219624"; transcript_id "XM_036509620.1"; product "intersectin-1 isoform X10"; protein_id "XP_036365513.1"; exon_number "11";
NC_043011.1	Gnomon	CDS	34023700	34023896	.	-	1	gene_id "LOC115219624"; db_xref "GeneID:115219624"; gbkey "CDS"; gene "LOC115219624"; ID ""; gene_name "LOC115219624"; transcript_id "XM_036509620.1"; product "intersectin-1 isoform X10"; protein_id "XP_036365513.1"; exon_number "10";
NC_043011.1	Gnomon	CDS	34034067	34034130	.	-	2	gene_id "LOC115219624"; db_xref "GeneID:115219624"; gbkey "CDS"; gene "LOC115219624"; ID ""; gene_name "LOC115219624"; transcript_id "XM_036509620.1"; product "intersectin-1 isoform X10"; protein_id "XP_036365513.1"; exon_number "9";
NC_043011.1	Gnomon	CDS	34035415	34035512	.	-	1	gene_id "LOC115219624"; db_xref "GeneID:115219624"; gbkey "CDS"; gene "LOC115219624"; ID ""; gene_name "LOC115219624"; transcript_id "XM_036509620.1"; product "intersectin-1 isoform X10"; protein_id "XP_036365513.1"; exon_number "8";
NC_043011.1	Gnomon	CDS	34038779	34038866	.	-	2	gene_id "LOC115219624"; db_xref "GeneID:115219624"; gbkey "CDS"; gene "LOC115219624"; ID ""; gene_name "LOC115219624"; transcript_id "XM_036509620.1"; product "intersectin-1 isoform X10"; protein_id "XP_036365513.1"; exon_number "7";
NC_043011.1	Gnomon	CDS	34058441	34058536	.	-	2	gene_id "LOC115219624"; db_xref "GeneID:115219624"; gbkey "CDS"; gene "LOC115219624"; ID ""; gene_name "LOC115219624"; transcript_id "XM_036509620.1"; product "intersectin-1 isoform X10"; protein_id "XP_036365513.1"; exon_number "6";
NC_043011.1	Gnomon	CDS	34061122	34061330	.	-	1	gene_id "LOC115219624"; db_xref "GeneID:115219624"; gbkey "CDS"; gene "LOC115219624"; ID ""; gene_name "LOC115219624"; transcript_id "XM_036509620.1"; product "intersectin-1 isoform X10"; protein_id "XP_036365513.1"; exon_number "5";
NC_043011.1	Gnomon	CDS	34078437	34078500	.	-	2	gene_id "LOC115219624"; db_xref "GeneID:115219624"; gbkey "CDS"; gene "LOC115219624"; ID ""; gene_name "LOC115219624"; transcript_id "XM_036509620.1"; product "intersectin-1 isoform X10"; protein_id "XP_036365513.1"; exon_number "4";
NC_043011.1	Gnomon	CDS	34080258	34080350	.	-	2	gene_id "LOC115219624"; db_xref "GeneID:115219624"; gbkey "CDS"; gene "LOC115219624"; ID ""; gene_name "LOC115219624"; transcript_id "XM_036509620.1"; product "intersectin-1 isoform X10"; protein_id "XP_036365513.1"; exon_number "3";
NC_043011.1	Gnomon	CDS	34107982	34108000	.	-	0	gene_id "LOC115219624"; db_xref "GeneID:115219624"; gbkey "CDS"; gene "LOC115219624"; ID ""; gene_name "LOC115219624"; transcript_id "XM_036509620.1"; product "intersectin-1 isoform X10"; protein_id "XP_036365513.1"; exon_number "2";
NC_043011.1	Gnomon	exon	33736611	33737862	.	-	.	gene_id "LOC115219624"; db_xref "GeneID:115219624"; gbkey "mRNA"; gene "LOC115219624"; ID ""; gene_name "LOC115219624"; transcript_id "XM_036509620.1"; product "intersectin-1, transcript variant X10"; exon_number "46"; model_evidence "Supporting evidence includes similarity to: 2 Proteins, and 100% coverage of the annotated genomic feature by RNAseq alignments, including 7 samples with support for all annotated introns";
NC_043011.1	Gnomon	exon	33742163	33742336	.	-	.	gene_id "LOC115219624"; db_xref "GeneID:115219624"; gbkey "mRNA"; gene "LOC115219624"; ID ""; gene_name "LOC115219624"; transcript_id "XM_036509620.1"; product "intersectin-1, transcript variant X10"; exon_number "45"; model_evidence "Supporting evidence includes similarity to: 2 Proteins, and 100% coverage of the annotated genomic feature by RNAseq alignments, including 7 samples with support for all annotated introns";
NC_043011.1	Gnomon	exon	33752534	33752611	.	-	.	gene_id "LOC115219624"; db_xref "GeneID:115219624"; gbkey "mRNA"; gene "LOC115219624"; ID ""; gene_name "LOC115219624"; transcript_id "XM_036509620.1"; product "intersectin-1, transcript variant X10"; exon_number "44"; model_evidence "Supporting evidence includes similarity to: 2 Proteins, and 100% coverage of the annotated genomic feature by RNAseq alignments, including 7 samples with support for all annotated introns";
NC_043011.1	Gnomon	exon	33761881	33761964	.	-	.	gene_id "LOC115219624"; db_xref "GeneID:115219624"; gbkey "mRNA"; gene "LOC115219624"; ID ""; gene_name "LOC115219624"; transcript_id "XM_036509620.1"; product "intersectin-1, transcript variant X10"; exon_number "43"; model_evidence "Supporting evidence includes similarity to: 2 Proteins, and 100% coverage of the annotated genomic feature by RNAseq alignments, including 7 samples with support for all annotated introns";
NC_043011.1	Gnomon	exon	33782111	33782193	.	-	.	gene_id "LOC115219624"; db_xref "GeneID:115219624"; gbkey "mRNA"; gene "LOC115219624"; ID ""; gene_name "LOC115219624"; transcript_id "XM_036509620.1"; product "intersectin-1, transcript variant X10"; exon_number "42"; model_evidence "Supporting evidence includes similarity to: 2 Proteins, and 100% coverage of the annotated genomic feature by RNAseq alignments, including 7 samples with support for all annotated introns";
NC_043011.1	Gnomon	exon	33786424	33786548	.	-	.	gene_id "LOC115219624"; db_xref "GeneID:115219624"; gbkey "mRNA"; gene "LOC115219624"; ID ""; gene_name "LOC115219624"; transcript_id "XM_036509620.1"; product "intersectin-1, transcript variant X10"; exon_number "41"; model_evidence "Supporting evidence includes similarity to: 2 Proteins, and 100% coverage of the annotated genomic feature by RNAseq alignments, including 7 samples with support for all annotated introns";
NC_043011.1	Gnomon	exon	33789354	33789485	.	-	.	gene_id "LOC115219624"; db_xref "GeneID:115219624"; gbkey "mRNA"; gene "LOC115219624"; ID ""; gene_name "LOC115219624"; transcript_id "XM_036509620.1"; product "intersectin-1, transcript variant X10"; exon_number "40"; model_evidence "Supporting evidence includes similarity to: 2 Proteins, and 100% coverage of the annotated genomic feature by RNAseq alignments, including 7 samples with support for all annotated introns";
NC_043011.1	Gnomon	exon	33791687	33791758	.	-	.	gene_id "LOC115219624"; db_xref "GeneID:115219624"; gbkey "mRNA"; gene "LOC115219624"; ID ""; gene_name "LOC115219624"; transcript_id "XM_036509620.1"; product "intersectin-1, transcript variant X10"; exon_number "39"; model_evidence "Supporting evidence includes similarity to: 2 Proteins, and 100% coverage of the annotated genomic feature by RNAseq alignments, including 7 samples with support for all annotated introns";
NC_043011.1	Gnomon	exon	33795778	33795945	.	-	.	gene_id "LOC115219624"; db_xref "GeneID:115219624"; gbkey "mRNA"; gene "LOC115219624"; ID ""; gene_name "LOC115219624"; transcript_id "XM_036509620.1"; product "intersectin-1, transcript variant X10"; exon_number "38"; model_evidence "Supporting evidence includes similarity to: 2 Proteins, and 100% coverage of the annotated genomic feature by RNAseq alignments, including 7 samples with support for all annotated introns";
NC_043011.1	Gnomon	exon	33797103	33797201	.	-	.	gene_id "LOC115219624"; db_xref "GeneID:115219624"; gbkey "mRNA"; gene "LOC115219624"; ID ""; gene_name "LOC115219624"; transcript_id "XM_036509620.1"; product "intersectin-1, transcript variant X10"; exon_number "37"; model_evidence "Supporting evidence includes similarity to: 2 Proteins, and 100% coverage of the annotated genomic feature by RNAseq alignments, including 7 samples with support for all annotated introns";
NC_043011.1	Gnomon	exon	33800261	33800368	.	-	.	gene_id "LOC115219624"; db_xref "GeneID:115219624"; gbkey "mRNA"; gene "LOC115219624"; ID ""; gene_name "LOC115219624"; transcript_id "XM_036509620.1"; product "intersectin-1, transcript variant X10"; exon_number "36"; model_evidence "Supporting evidence includes similarity to: 2 Proteins, and 100% coverage of the annotated genomic feature by RNAseq alignments, including 7 samples with support for all annotated introns";
NC_043011.1	Gnomon	exon	33814578	33814650	.	-	.	gene_id "LOC115219624"; db_xref "GeneID:115219624"; gbkey "mRNA"; gene "LOC115219624"; ID ""; gene_name "LOC115219624"; transcript_id "XM_036509620.1"; product "intersectin-1, transcript variant X10"; exon_number "35"; model_evidence "Supporting evidence includes similarity to: 2 Proteins, and 100% coverage of the annotated genomic feature by RNAseq alignments, including 7 samples with support for all annotated introns";
NC_043011.1	Gnomon	exon	33822055	33822161	.	-	.	gene_id "LOC115219624"; db_xref "GeneID:115219624"; gbkey "mRNA"; gene "LOC115219624"; ID ""; gene_name "LOC115219624"; transcript_id "XM_036509620.1"; product "intersectin-1, transcript variant X10"; exon_number "34"; model_evidence "Supporting evidence includes similarity to: 2 Proteins, and 100% coverage of the annotated genomic feature by RNAseq alignments, including 7 samples with support for all annotated introns";
NC_043011.1	Gnomon	exon	33832556	33832674	.	-	.	gene_id "LOC115219624"; db_xref "GeneID:115219624"; gbkey "mRNA"; gene "LOC115219624"; ID ""; gene_name "LOC115219624"; transcript_id "XM_036509620.1"; product "intersectin-1, transcript variant X10"; exon_number "33"; model_evidence "Supporting evidence includes similarity to: 2 Proteins, and 100% coverage of the annotated genomic feature by RNAseq alignments, including 7 samples with support for all annotated introns";
NC_043011.1	Gnomon	exon	33919409	33919582	.	-	.	gene_id "LOC115219624"; db_xref "GeneID:115219624"; gbkey "mRNA"; gene "LOC115219624"; ID ""; gene_name "LOC115219624"; transcript_id "XM_036509620.1"; product "intersectin-1, transcript variant X10"; exon_number "32"; model_evidence "Supporting evidence includes similarity to: 2 Proteins, and 100% coverage of the annotated genomic feature by RNAseq alignments, including 7 samples with support for all annotated introns";
NC_043011.1	Gnomon	exon	33925130	33925205	.	-	.	gene_id "LOC115219624"; db_xref "GeneID:115219624"; gbkey "mRNA"; gene "LOC115219624"; ID ""; gene_name "LOC115219624"; transcript_id "XM_036509620.1"; product "intersectin-1, transcript variant X10"; exon_number "31"; model_evidence "Supporting evidence includes similarity to: 2 Proteins, and 100% coverage of the annotated genomic feature by RNAseq alignments, including 7 samples with support for all annotated introns";
NC_043011.1	Gnomon	exon	33927820	33927948	.	-	.	gene_id "LOC115219624"; db_xref "GeneID:115219624"; gbkey "mRNA"; gene "LOC115219624"; ID ""; gene_name "LOC115219624"; transcript_id "XM_036509620.1"; product "intersectin-1, transcript variant X10"; exon_number "30"; model_evidence "Supporting evidence includes similarity to: 2 Proteins, and 100% coverage of the annotated genomic feature by RNAseq alignments, including 7 samples with support for all annotated introns";
NC_043011.1	Gnomon	exon	33929812	33929933	.	-	.	gene_id "LOC115219624"; db_xref "GeneID:115219624"; gbkey "mRNA"; gene "LOC115219624"; ID ""; gene_name "LOC115219624"; transcript_id "XM_036509620.1"; product "intersectin-1, transcript variant X10"; exon_number "29"; model_evidence "Supporting evidence includes similarity to: 2 Proteins, and 100% coverage of the annotated genomic feature by RNAseq alignments, including 7 samples with support for all annotated introns";
NC_043011.1	Gnomon	exon	33932480	33932507	.	-	.	gene_id "LOC115219624"; db_xref "GeneID:115219624"; gbkey "mRNA"; gene "LOC115219624"; ID ""; gene_name "LOC115219624"; transcript_id "XM_036509620.1"; product "intersectin-1, transcript variant X10"; exon_number "28"; model_evidence "Supporting evidence includes similarity to: 2 Proteins, and 100% coverage of the annotated genomic feature by RNAseq alignments, including 7 samples with support for all annotated introns";
NC_043011.1	Gnomon	exon	33945053	33945229	.	-	.	gene_id "LOC115219624"; db_xref "GeneID:115219624"; gbkey "mRNA"; gene "LOC115219624"; ID ""; gene_name "LOC115219624"; transcript_id "XM_036509620.1"; product "intersectin-1, transcript variant X10"; exon_number "27"; model_evidence "Supporting evidence includes similarity to: 2 Proteins, and 100% coverage of the annotated genomic feature by RNAseq alignments, including 7 samples with support for all annotated introns";
NC_043011.1	Gnomon	exon	33951543	33951712	.	-	.	gene_id "LOC115219624"; db_xref "GeneID:115219624"; gbkey "mRNA"; gene "LOC115219624"; ID ""; gene_name "LOC115219624"; transcript_id "XM_036509620.1"; product "intersectin-1, transcript variant X10"; exon_number "26"; model_evidence "Supporting evidence includes similarity to: 2 Proteins, and 100% coverage of the annotated genomic feature by RNAseq alignments, including 7 samples with support for all annotated introns";
NC_043011.1	Gnomon	exon	33953901	33953989	.	-	.	gene_id "LOC115219624"; db_xref "GeneID:115219624"; gbkey "mRNA"; gene "LOC115219624"; ID ""; gene_name "LOC115219624"; transcript_id "XM_036509620.1"; product "intersectin-1, transcript variant X10"; exon_number "25"; model_evidence "Supporting evidence includes similarity to: 2 Proteins, and 100% coverage of the annotated genomic feature by RNAseq alignments, including 7 samples with support for all annotated introns";
NC_043011.1	Gnomon	exon	33970667	33970725	.	-	.	gene_id "LOC115219624"; db_xref "GeneID:115219624"; gbkey "mRNA"; gene "LOC115219624"; ID ""; gene_name "LOC115219624"; transcript_id "XM_036509620.1"; product "intersectin-1, transcript variant X10"; exon_number "24"; model_evidence "Supporting evidence includes similarity to: 2 Proteins, and 100% coverage of the annotated genomic feature by RNAseq alignments, including 7 samples with support for all annotated introns";
NC_043011.1	Gnomon	exon	33974479	33974575	.	-	.	gene_id "LOC115219624"; db_xref "GeneID:115219624"; gbkey "mRNA"; gene "LOC115219624"; ID ""; gene_name "LOC115219624"; transcript_id "XM_036509620.1"; product "intersectin-1, transcript variant X10"; exon_number "23"; model_evidence "Supporting evidence includes similarity to: 2 Proteins, and 100% coverage of the annotated genomic feature by RNAseq alignments, including 7 samples with support for all annotated introns";
NC_043011.1	Gnomon	exon	33976051	33976178	.	-	.	gene_id "LOC115219624"; db_xref "GeneID:115219624"; gbkey "mRNA"; gene "LOC115219624"; ID ""; gene_name "LOC115219624"; transcript_id "XM_036509620.1"; product "intersectin-1, transcript variant X10"; exon_number "22"; model_evidence "Supporting evidence includes similarity to: 2 Proteins, and 100% coverage of the annotated genomic feature by RNAseq alignments, including 7 samples with support for all annotated introns";
NC_043011.1	Gnomon	exon	33978871	33978953	.	-	.	gene_id "LOC115219624"; db_xref "GeneID:115219624"; gbkey "mRNA"; gene "LOC115219624"; ID ""; gene_name "LOC115219624"; transcript_id "XM_036509620.1"; product "intersectin-1, transcript variant X10"; exon_number "21"; model_evidence "Supporting evidence includes similarity to: 2 Proteins, and 100% coverage of the annotated genomic feature by RNAseq alignments, including 7 samples with support for all annotated introns";
NC_043011.1	Gnomon	exon	33986884	33987225	.	-	.	gene_id "LOC115219624"; db_xref "GeneID:115219624"; gbkey "mRNA"; gene "LOC115219624"; ID ""; gene_name "LOC115219624"; transcript_id "XM_036509620.1"; product "intersectin-1, transcript variant X10"; exon_number "20"; model_evidence "Supporting evidence includes similarity to: 2 Proteins, and 100% coverage of the annotated genomic feature by RNAseq alignments, including 7 samples with support for all annotated introns";
NC_043011.1	Gnomon	exon	33989494	33989519	.	-	.	gene_id "LOC115219624"; db_xref "GeneID:115219624"; gbkey "mRNA"; gene "LOC115219624"; ID ""; gene_name "LOC115219624"; transcript_id "XM_036509620.1"; product "intersectin-1, transcript variant X10"; exon_number "19"; model_evidence "Supporting evidence includes similarity to: 2 Proteins, and 100% coverage of the annotated genomic feature by RNAseq alignments, including 7 samples with support for all annotated introns";
NC_043011.1	Gnomon	exon	33993614	33993726	.	-	.	gene_id "LOC115219624"; db_xref "GeneID:115219624"; gbkey "mRNA"; gene "LOC115219624"; ID ""; gene_name "LOC115219624"; transcript_id "XM_036509620.1"; product "intersectin-1, transcript variant X10"; exon_number "18"; model_evidence "Supporting evidence includes similarity to: 2 Proteins, and 100% coverage of the annotated genomic feature by RNAseq alignments, including 7 samples with support for all annotated introns";
NC_043011.1	Gnomon	exon	33995791	33995930	.	-	.	gene_id "LOC115219624"; db_xref "GeneID:115219624"; gbkey "mRNA"; gene "LOC115219624"; ID ""; gene_name "LOC115219624"; transcript_id "XM_036509620.1"; product "intersectin-1, transcript variant X10"; exon_number "17"; model_evidence "Supporting evidence includes similarity to: 2 Proteins, and 100% coverage of the annotated genomic feature by RNAseq alignments, including 7 samples with support for all annotated introns";
NC_043011.1	Gnomon	exon	33997914	33997998	.	-	.	gene_id "LOC115219624"; db_xref "GeneID:115219624"; gbkey "mRNA"; gene "LOC115219624"; ID ""; gene_name "LOC115219624"; transcript_id "XM_036509620.1"; product "intersectin-1, transcript variant X10"; exon_number "16"; model_evidence "Supporting evidence includes similarity to: 2 Proteins, and 100% coverage of the annotated genomic feature by RNAseq alignments, including 7 samples with support for all annotated introns";
NC_043011.1	Gnomon	exon	33998825	33998965	.	-	.	gene_id "LOC115219624"; db_xref "GeneID:115219624"; gbkey "mRNA"; gene "LOC115219624"; ID ""; gene_name "LOC115219624"; transcript_id "XM_036509620.1"; product "intersectin-1, transcript variant X10"; exon_number "15"; model_evidence "Supporting evidence includes similarity to: 2 Proteins, and 100% coverage of the annotated genomic feature by RNAseq alignments, including 7 samples with support for all annotated introns";
NC_043011.1	Gnomon	exon	34002402	34002551	.	-	.	gene_id "LOC115219624"; db_xref "GeneID:115219624"; gbkey "mRNA"; gene "LOC115219624"; ID ""; gene_name "LOC115219624"; transcript_id "XM_036509620.1"; product "intersectin-1, transcript variant X10"; exon_number "14"; model_evidence "Supporting evidence includes similarity to: 2 Proteins, and 100% coverage of the annotated genomic feature by RNAseq alignments, including 7 samples with support for all annotated introns";
NC_043011.1	Gnomon	exon	34004440	34004551	.	-	.	gene_id "LOC115219624"; db_xref "GeneID:115219624"; gbkey "mRNA"; gene "LOC115219624"; ID ""; gene_name "LOC115219624"; transcript_id "XM_036509620.1"; product "intersectin-1, transcript variant X10"; exon_number "13"; model_evidence "Supporting evidence includes similarity to: 2 Proteins, and 100% coverage of the annotated genomic feature by RNAseq alignments, including 7 samples with support for all annotated introns";
NC_043011.1	Gnomon	exon	34008184	34008334	.	-	.	gene_id "LOC115219624"; db_xref "GeneID:115219624"; gbkey "mRNA"; gene "LOC115219624"; ID ""; gene_name "LOC115219624"; transcript_id "XM_036509620.1"; product "intersectin-1, transcript variant X10"; exon_number "12"; model_evidence "Supporting evidence includes similarity to: 2 Proteins, and 100% coverage of the annotated genomic feature by RNAseq alignments, including 7 samples with support for all annotated introns";
NC_043011.1	Gnomon	exon	34019845	34019943	.	-	.	gene_id "LOC115219624"; db_xref "GeneID:115219624"; gbkey "mRNA"; gene "LOC115219624"; ID ""; gene_name "LOC115219624"; transcript_id "XM_036509620.1"; product "intersectin-1, transcript variant X10"; exon_number "11"; model_evidence "Supporting evidence includes similarity to: 2 Proteins, and 100% coverage of the annotated genomic feature by RNAseq alignments, including 7 samples with support for all annotated introns";
NC_043011.1	Gnomon	exon	34023700	34023896	.	-	.	gene_id "LOC115219624"; db_xref "GeneID:115219624"; gbkey "mRNA"; gene "LOC115219624"; ID ""; gene_name "LOC115219624"; transcript_id "XM_036509620.1"; product "intersectin-1, transcript variant X10"; exon_number "10"; model_evidence "Supporting evidence includes similarity to: 2 Proteins, and 100% coverage of the annotated genomic feature by RNAseq alignments, including 7 samples with support for all annotated introns";
NC_043011.1	Gnomon	exon	34034067	34034130	.	-	.	gene_id "LOC115219624"; db_xref "GeneID:115219624"; gbkey "mRNA"; gene "LOC115219624"; ID ""; gene_name "LOC115219624"; transcript_id "XM_036509620.1"; product "intersectin-1, transcript variant X10"; exon_number "9"; model_evidence "Supporting evidence includes similarity to: 2 Proteins, and 100% coverage of the annotated genomic feature by RNAseq alignments, including 7 samples with support for all annotated introns";
NC_043011.1	Gnomon	exon	34035415	34035512	.	-	.	gene_id "LOC115219624"; db_xref "GeneID:115219624"; gbkey "mRNA"; gene "LOC115219624"; ID ""; gene_name "LOC115219624"; transcript_id "XM_036509620.1"; product "intersectin-1, transcript variant X10"; exon_number "8"; model_evidence "Supporting evidence includes similarity to: 2 Proteins, and 100% coverage of the annotated genomic feature by RNAseq alignments, including 7 samples with support for all annotated introns";
NC_043011.1	Gnomon	exon	34038779	34038866	.	-	.	gene_id "LOC115219624"; db_xref "GeneID:115219624"; gbkey "mRNA"; gene "LOC115219624"; ID ""; gene_name "LOC115219624"; transcript_id "XM_036509620.1"; product "intersectin-1, transcript variant X10"; exon_number "7"; model_evidence "Supporting evidence includes similarity to: 2 Proteins, and 100% coverage of the annotated genomic feature by RNAseq alignments, including 7 samples with support for all annotated introns";
NC_043011.1	Gnomon	exon	34058441	34058536	.	-	.	gene_id "LOC115219624"; db_xref "GeneID:115219624"; gbkey "mRNA"; gene "LOC115219624"; ID ""; gene_name "LOC115219624"; transcript_id "XM_036509620.1"; product "intersectin-1, transcript variant X10"; exon_number "6"; model_evidence "Supporting evidence includes similarity to: 2 Proteins, and 100% coverage of the annotated genomic feature by RNAseq alignments, including 7 samples with support for all annotated introns";
NC_043011.1	Gnomon	exon	34061122	34061330	.	-	.	gene_id "LOC115219624"; db_xref "GeneID:115219624"; gbkey "mRNA"; gene "LOC115219624"; ID ""; gene_name "LOC115219624"; transcript_id "XM_036509620.1"; product "intersectin-1, transcript variant X10"; exon_number "5"; model_evidence "Supporting evidence includes similarity to: 2 Proteins, and 100% coverage of the annotated genomic feature by RNAseq alignments, including 7 samples with support for all annotated introns";
NC_043011.1	Gnomon	exon	34078437	34078500	.	-	.	gene_id "LOC115219624"; db_xref "GeneID:115219624"; gbkey "mRNA"; gene "LOC115219624"; ID ""; gene_name "LOC115219624"; transcript_id "XM_036509620.1"; product "intersectin-1, transcript variant X10"; exon_number "4"; model_evidence "Supporting evidence includes similarity to: 2 Proteins, and 100% coverage of the annotated genomic feature by RNAseq alignments, including 7 samples with support for all annotated introns";
NC_043011.1	Gnomon	exon	34080258	34080350	.	-	.	gene_id "LOC115219624"; db_xref "GeneID:115219624"; gbkey "mRNA"; gene "LOC115219624"; ID ""; gene_name "LOC115219624"; transcript_id "XM_036509620.1"; product "intersectin-1, transcript variant X10"; exon_number "3"; model_evidence "Supporting evidence includes similarity to: 2 Proteins, and 100% coverage of the annotated genomic feature by RNAseq alignments, including 7 samples with support for all annotated introns";
NC_043011.1	Gnomon	exon	34107982	34108038	.	-	.	gene_id "LOC115219624"; db_xref "GeneID:115219624"; gbkey "mRNA"; gene "LOC115219624"; ID ""; gene_name "LOC115219624"; transcript_id "XM_036509620.1"; product "intersectin-1, transcript variant X10"; exon_number "2"; model_evidence "Supporting evidence includes similarity to: 2 Proteins, and 100% coverage of the annotated genomic feature by RNAseq alignments, including 7 samples with support for all annotated introns";
NC_043011.1	Gnomon	exon	34159914	34160777	.	-	.	gene_id "LOC115219624"; db_xref "GeneID:115219624"; gbkey "mRNA"; gene "LOC115219624"; ID ""; gene_name "LOC115219624"; transcript_id "XM_036509620.1"; product "intersectin-1, transcript variant X10"; exon_number "1"; model_evidence "Supporting evidence includes similarity to: 2 Proteins, and 100% coverage of the annotated genomic feature by RNAseq alignments, including 7 samples with support for all annotated introns";
NC_043011.1	Gnomon	start_codon	34107998	34108000	.	-	0	gene_id "LOC115219624"; db_xref "GeneID:115219624"; gbkey "CDS"; gene "LOC115219624"; ID ""; gene_name "LOC115219624"; transcript_id "XM_036509620.1"; product "intersectin-1 isoform X10"; protein_id "XP_036365513.1"; exon_number "2";
NC_043011.1	Gnomon	stop_codon	33737711	33737713	.	-	0	gene_id "LOC115219624"; db_xref "GeneID:115219624"; gbkey "CDS"; gene "LOC115219624"; ID ""; gene_name "LOC115219624"; transcript_id "XM_036509620.1"; product "intersectin-1 isoform X10"; protein_id "XP_036365513.1"; exon_number "46";
NC_043011.1	Gnomon	transcript	33736611	34160777	.	-	.	gene_id "LOC115219624"; ID "XM_036509621.1"; gene_name "LOC115219624"; transcript_id "XM_036509621.1";
NC_043011.1	Gnomon	CDS	33737714	33737862	.	-	2	gene_id "LOC115219624"; db_xref "GeneID:115219624"; gbkey "CDS"; gene "LOC115219624"; ID ""; gene_name "LOC115219624"; transcript_id "XM_036509621.1"; product "intersectin-2 isoform X11"; protein_id "XP_036365514.1"; exon_number "48";
NC_043011.1	Gnomon	CDS	33742163	33742336	.	-	2	gene_id "LOC115219624"; db_xref "GeneID:115219624"; gbkey "CDS"; gene "LOC115219624"; ID ""; gene_name "LOC115219624"; transcript_id "XM_036509621.1"; product "intersectin-2 isoform X11"; protein_id "XP_036365514.1"; exon_number "47";
NC_043011.1	Gnomon	CDS	33752534	33752611	.	-	2	gene_id "LOC115219624"; db_xref "GeneID:115219624"; gbkey "CDS"; gene "LOC115219624"; ID ""; gene_name "LOC115219624"; transcript_id "XM_036509621.1"; product "intersectin-2 isoform X11"; protein_id "XP_036365514.1"; exon_number "46";
NC_043011.1	Gnomon	CDS	33761881	33761964	.	-	2	gene_id "LOC115219624"; db_xref "GeneID:115219624"; gbkey "CDS"; gene "LOC115219624"; ID ""; gene_name "LOC115219624"; transcript_id "XM_036509621.1"; product "intersectin-2 isoform X11"; protein_id "XP_036365514.1"; exon_number "45";
NC_043011.1	Gnomon	CDS	33782111	33782193	.	-	1	gene_id "LOC115219624"; db_xref "GeneID:115219624"; gbkey "CDS"; gene "LOC115219624"; ID ""; gene_name "LOC115219624"; transcript_id "XM_036509621.1"; product "intersectin-2 isoform X11"; protein_id "XP_036365514.1"; exon_number "44";
NC_043011.1	Gnomon	CDS	33786424	33786548	.	-	0	gene_id "LOC115219624"; db_xref "GeneID:115219624"; gbkey "CDS"; gene "LOC115219624"; ID ""; gene_name "LOC115219624"; transcript_id "XM_036509621.1"; product "intersectin-2 isoform X11"; protein_id "XP_036365514.1"; exon_number "43";
NC_043011.1	Gnomon	CDS	33789354	33789485	.	-	0	gene_id "LOC115219624"; db_xref "GeneID:115219624"; gbkey "CDS"; gene "LOC115219624"; ID ""; gene_name "LOC115219624"; transcript_id "XM_036509621.1"; product "intersectin-2 isoform X11"; protein_id "XP_036365514.1"; exon_number "42";
NC_043011.1	Gnomon	CDS	33791687	33791758	.	-	0	gene_id "LOC115219624"; db_xref "GeneID:115219624"; gbkey "CDS"; gene "LOC115219624"; ID ""; gene_name "LOC115219624"; transcript_id "XM_036509621.1"; product "intersectin-2 isoform X11"; protein_id "XP_036365514.1"; exon_number "41";
NC_043011.1	Gnomon	CDS	33795778	33795945	.	-	0	gene_id "LOC115219624"; db_xref "GeneID:115219624"; gbkey "CDS"; gene "LOC115219624"; ID ""; gene_name "LOC115219624"; transcript_id "XM_036509621.1"; product "intersectin-2 isoform X11"; protein_id "XP_036365514.1"; exon_number "40";
NC_043011.1	Gnomon	CDS	33797103	33797201	.	-	0	gene_id "LOC115219624"; db_xref "GeneID:115219624"; gbkey "CDS"; gene "LOC115219624"; ID ""; gene_name "LOC115219624"; transcript_id "XM_036509621.1"; product "intersectin-2 isoform X11"; protein_id "XP_036365514.1"; exon_number "39";
NC_043011.1	Gnomon	CDS	33800261	33800368	.	-	0	gene_id "LOC115219624"; db_xref "GeneID:115219624"; gbkey "CDS"; gene "LOC115219624"; ID ""; gene_name "LOC115219624"; transcript_id "XM_036509621.1"; product "intersectin-2 isoform X11"; protein_id "XP_036365514.1"; exon_number "38";
NC_043011.1	Gnomon	CDS	33814578	33814650	.	-	1	gene_id "LOC115219624"; db_xref "GeneID:115219624"; gbkey "CDS"; gene "LOC115219624"; ID ""; gene_name "LOC115219624"; transcript_id "XM_036509621.1"; product "intersectin-2 isoform X11"; protein_id "XP_036365514.1"; exon_number "37";
NC_043011.1	Gnomon	CDS	33822055	33822161	.	-	0	gene_id "LOC115219624"; db_xref "GeneID:115219624"; gbkey "CDS"; gene "LOC115219624"; ID ""; gene_name "LOC115219624"; transcript_id "XM_036509621.1"; product "intersectin-2 isoform X11"; protein_id "XP_036365514.1"; exon_number "36";
NC_043011.1	Gnomon	CDS	33832556	33832674	.	-	2	gene_id "LOC115219624"; db_xref "GeneID:115219624"; gbkey "CDS"; gene "LOC115219624"; ID ""; gene_name "LOC115219624"; transcript_id "XM_036509621.1"; product "intersectin-2 isoform X11"; protein_id "XP_036365514.1"; exon_number "35";
NC_043011.1	Gnomon	CDS	33919409	33919582	.	-	2	gene_id "LOC115219624"; db_xref "GeneID:115219624"; gbkey "CDS"; gene "LOC115219624"; ID ""; gene_name "LOC115219624"; transcript_id "XM_036509621.1"; product "intersectin-2 isoform X11"; protein_id "XP_036365514.1"; exon_number "34";
NC_043011.1	Gnomon	CDS	33925130	33925205	.	-	0	gene_id "LOC115219624"; db_xref "GeneID:115219624"; gbkey "CDS"; gene "LOC115219624"; ID ""; gene_name "LOC115219624"; transcript_id "XM_036509621.1"; product "intersectin-2 isoform X11"; protein_id "XP_036365514.1"; exon_number "33";
NC_043011.1	Gnomon	CDS	33927820	33927948	.	-	0	gene_id "LOC115219624"; db_xref "GeneID:115219624"; gbkey "CDS"; gene "LOC115219624"; ID ""; gene_name "LOC115219624"; transcript_id "XM_036509621.1"; product "intersectin-2 isoform X11"; protein_id "XP_036365514.1"; exon_number "32";
NC_043011.1	Gnomon	CDS	33929812	33929933	.	-	2	gene_id "LOC115219624"; db_xref "GeneID:115219624"; gbkey "CDS"; gene "LOC115219624"; ID ""; gene_name "LOC115219624"; transcript_id "XM_036509621.1"; product "intersectin-2 isoform X11"; protein_id "XP_036365514.1"; exon_number "31";
NC_043011.1	Gnomon	CDS	33932480	33932507	.	-	0	gene_id "LOC115219624"; db_xref "GeneID:115219624"; gbkey "CDS"; gene "LOC115219624"; ID ""; gene_name "LOC115219624"; transcript_id "XM_036509621.1"; product "intersectin-2 isoform X11"; protein_id "XP_036365514.1"; exon_number "30";
NC_043011.1	Gnomon	CDS	33945053	33945229	.	-	0	gene_id "LOC115219624"; db_xref "GeneID:115219624"; gbkey "CDS"; gene "LOC115219624"; ID ""; gene_name "LOC115219624"; transcript_id "XM_036509621.1"; product "intersectin-2 isoform X11"; protein_id "XP_036365514.1"; exon_number "29";
NC_043011.1	Gnomon	CDS	33951543	33951712	.	-	2	gene_id "LOC115219624"; db_xref "GeneID:115219624"; gbkey "CDS"; gene "LOC115219624"; ID ""; gene_name "LOC115219624"; transcript_id "XM_036509621.1"; product "intersectin-2 isoform X11"; protein_id "XP_036365514.1"; exon_number "28";
NC_043011.1	Gnomon	CDS	33953901	33953989	.	-	1	gene_id "LOC115219624"; db_xref "GeneID:115219624"; gbkey "CDS"; gene "LOC115219624"; ID ""; gene_name "LOC115219624"; transcript_id "XM_036509621.1"; product "intersectin-2 isoform X11"; protein_id "XP_036365514.1"; exon_number "27";
NC_043011.1	Gnomon	CDS	33957068	33957157	.	-	1	gene_id "LOC115219624"; db_xref "GeneID:115219624"; gbkey "CDS"; gene "LOC115219624"; ID ""; gene_name "LOC115219624"; transcript_id "XM_036509621.1"; product "intersectin-2 isoform X11"; protein_id "XP_036365514.1"; exon_number "26";
NC_043011.1	Gnomon	CDS	33970667	33970725	.	-	0	gene_id "LOC115219624"; db_xref "GeneID:115219624"; gbkey "CDS"; gene "LOC115219624"; ID ""; gene_name "LOC115219624"; transcript_id "XM_036509621.1"; product "intersectin-2 isoform X11"; protein_id "XP_036365514.1"; exon_number "25";
NC_043011.1	Gnomon	CDS	33972025	33972171	.	-	0	gene_id "LOC115219624"; db_xref "GeneID:115219624"; gbkey "CDS"; gene "LOC115219624"; ID ""; gene_name "LOC115219624"; transcript_id "XM_036509621.1"; product "intersectin-2 isoform X11"; protein_id "XP_036365514.1"; exon_number "24";
NC_043011.1	Gnomon	CDS	33974479	33974575	.	-	1	gene_id "LOC115219624"; db_xref "GeneID:115219624"; gbkey "CDS"; gene "LOC115219624"; ID ""; gene_name "LOC115219624"; transcript_id "XM_036509621.1"; product "intersectin-2 isoform X11"; protein_id "XP_036365514.1"; exon_number "23";
NC_043011.1	Gnomon	CDS	33976051	33976178	.	-	0	gene_id "LOC115219624"; db_xref "GeneID:115219624"; gbkey "CDS"; gene "LOC115219624"; ID ""; gene_name "LOC115219624"; transcript_id "XM_036509621.1"; product "intersectin-2 isoform X11"; protein_id "XP_036365514.1"; exon_number "22";
NC_043011.1	Gnomon	CDS	33978871	33978953	.	-	2	gene_id "LOC115219624"; db_xref "GeneID:115219624"; gbkey "CDS"; gene "LOC115219624"; ID ""; gene_name "LOC115219624"; transcript_id "XM_036509621.1"; product "intersectin-2 isoform X11"; protein_id "XP_036365514.1"; exon_number "21";
NC_043011.1	Gnomon	CDS	33987214	33987225	.	-	2	gene_id "LOC115219624"; db_xref "GeneID:115219624"; gbkey "CDS"; gene "LOC115219624"; ID ""; gene_name "LOC115219624"; transcript_id "XM_036509621.1"; product "intersectin-2 isoform X11"; protein_id "XP_036365514.1"; exon_number "20";
NC_043011.1	Gnomon	CDS	33989494	33989519	.	-	1	gene_id "LOC115219624"; db_xref "GeneID:115219624"; gbkey "CDS"; gene "LOC115219624"; ID ""; gene_name "LOC115219624"; transcript_id "XM_036509621.1"; product "intersectin-2 isoform X11"; protein_id "XP_036365514.1"; exon_number "19";
NC_043011.1	Gnomon	CDS	33993614	33993726	.	-	0	gene_id "LOC115219624"; db_xref "GeneID:115219624"; gbkey "CDS"; gene "LOC115219624"; ID ""; gene_name "LOC115219624"; transcript_id "XM_036509621.1"; product "intersectin-2 isoform X11"; protein_id "XP_036365514.1"; exon_number "18";
NC_043011.1	Gnomon	CDS	33995791	33995930	.	-	2	gene_id "LOC115219624"; db_xref "GeneID:115219624"; gbkey "CDS"; gene "LOC115219624"; ID ""; gene_name "LOC115219624"; transcript_id "XM_036509621.1"; product "intersectin-2 isoform X11"; protein_id "XP_036365514.1"; exon_number "17";
NC_043011.1	Gnomon	CDS	33997914	33997998	.	-	0	gene_id "LOC115219624"; db_xref "GeneID:115219624"; gbkey "CDS"; gene "LOC115219624"; ID ""; gene_name "LOC115219624"; transcript_id "XM_036509621.1"; product "intersectin-2 isoform X11"; protein_id "XP_036365514.1"; exon_number "16";
NC_043011.1	Gnomon	CDS	33998825	33998965	.	-	0	gene_id "LOC115219624"; db_xref "GeneID:115219624"; gbkey "CDS"; gene "LOC115219624"; ID ""; gene_name "LOC115219624"; transcript_id "XM_036509621.1"; product "intersectin-2 isoform X11"; protein_id "XP_036365514.1"; exon_number "15";
NC_043011.1	Gnomon	CDS	34002402	34002551	.	-	0	gene_id "LOC115219624"; db_xref "GeneID:115219624"; gbkey "CDS"; gene "LOC115219624"; ID ""; gene_name "LOC115219624"; transcript_id "XM_036509621.1"; product "intersectin-2 isoform X11"; protein_id "XP_036365514.1"; exon_number "14";
NC_043011.1	Gnomon	CDS	34004440	34004551	.	-	1	gene_id "LOC115219624"; db_xref "GeneID:115219624"; gbkey "CDS"; gene "LOC115219624"; ID ""; gene_name "LOC115219624"; transcript_id "XM_036509621.1"; product "intersectin-2 isoform X11"; protein_id "XP_036365514.1"; exon_number "13";
NC_043011.1	Gnomon	CDS	34008184	34008334	.	-	2	gene_id "LOC115219624"; db_xref "GeneID:115219624"; gbkey "CDS"; gene "LOC115219624"; ID ""; gene_name "LOC115219624"; transcript_id "XM_036509621.1"; product "intersectin-2 isoform X11"; protein_id "XP_036365514.1"; exon_number "12";
NC_043011.1	Gnomon	CDS	34019845	34019943	.	-	2	gene_id "LOC115219624"; db_xref "GeneID:115219624"; gbkey "CDS"; gene "LOC115219624"; ID ""; gene_name "LOC115219624"; transcript_id "XM_036509621.1"; product "intersectin-2 isoform X11"; protein_id "XP_036365514.1"; exon_number "11";
NC_043011.1	Gnomon	CDS	34023700	34023896	.	-	1	gene_id "LOC115219624"; db_xref "GeneID:115219624"; gbkey "CDS"; gene "LOC115219624"; ID ""; gene_name "LOC115219624"; transcript_id "XM_036509621.1"; product "intersectin-2 isoform X11"; protein_id "XP_036365514.1"; exon_number "10";
NC_043011.1	Gnomon	CDS	34034067	34034130	.	-	2	gene_id "LOC115219624"; db_xref "GeneID:115219624"; gbkey "CDS"; gene "LOC115219624"; ID ""; gene_name "LOC115219624"; transcript_id "XM_036509621.1"; product "intersectin-2 isoform X11"; protein_id "XP_036365514.1"; exon_number "9";
NC_043011.1	Gnomon	CDS	34035415	34035512	.	-	1	gene_id "LOC115219624"; db_xref "GeneID:115219624"; gbkey "CDS"; gene "LOC115219624"; ID ""; gene_name "LOC115219624"; transcript_id "XM_036509621.1"; product "intersectin-2 isoform X11"; protein_id "XP_036365514.1"; exon_number "8";
NC_043011.1	Gnomon	CDS	34038779	34038866	.	-	2	gene_id "LOC115219624"; db_xref "GeneID:115219624"; gbkey "CDS"; gene "LOC115219624"; ID ""; gene_name "LOC115219624"; transcript_id "XM_036509621.1"; product "intersectin-2 isoform X11"; protein_id "XP_036365514.1"; exon_number "7";
NC_043011.1	Gnomon	CDS	34058441	34058536	.	-	2	gene_id "LOC115219624"; db_xref "GeneID:115219624"; gbkey "CDS"; gene "LOC115219624"; ID ""; gene_name "LOC115219624"; transcript_id "XM_036509621.1"; product "intersectin-2 isoform X11"; protein_id "XP_036365514.1"; exon_number "6";
NC_043011.1	Gnomon	CDS	34061122	34061330	.	-	1	gene_id "LOC115219624"; db_xref "GeneID:115219624"; gbkey "CDS"; gene "LOC115219624"; ID ""; gene_name "LOC115219624"; transcript_id "XM_036509621.1"; product "intersectin-2 isoform X11"; protein_id "XP_036365514.1"; exon_number "5";
NC_043011.1	Gnomon	CDS	34078437	34078500	.	-	2	gene_id "LOC115219624"; db_xref "GeneID:115219624"; gbkey "CDS"; gene "LOC115219624"; ID ""; gene_name "LOC115219624"; transcript_id "XM_036509621.1"; product "intersectin-2 isoform X11"; protein_id "XP_036365514.1"; exon_number "4";
NC_043011.1	Gnomon	CDS	34080258	34080350	.	-	2	gene_id "LOC115219624"; db_xref "GeneID:115219624"; gbkey "CDS"; gene "LOC115219624"; ID ""; gene_name "LOC115219624"; transcript_id "XM_036509621.1"; product "intersectin-2 isoform X11"; protein_id "XP_036365514.1"; exon_number "3";
NC_043011.1	Gnomon	CDS	34107982	34108000	.	-	0	gene_id "LOC115219624"; db_xref "GeneID:115219624"; gbkey "CDS"; gene "LOC115219624"; ID ""; gene_name "LOC115219624"; transcript_id "XM_036509621.1"; product "intersectin-2 isoform X11"; protein_id "XP_036365514.1"; exon_number "2";
NC_043011.1	Gnomon	exon	33736611	33737862	.	-	.	gene_id "LOC115219624"; db_xref "GeneID:115219624"; gbkey "mRNA"; gene "LOC115219624"; ID ""; gene_name "LOC115219624"; transcript_id "XM_036509621.1"; product "intersectin-1, transcript variant X11"; exon_number "48"; model_evidence "Supporting evidence includes similarity to: 3 Proteins, and 100% coverage of the annotated genomic feature by RNAseq alignments, including 7 samples with support for all annotated introns";
NC_043011.1	Gnomon	exon	33742163	33742336	.	-	.	gene_id "LOC115219624"; db_xref "GeneID:115219624"; gbkey "mRNA"; gene "LOC115219624"; ID ""; gene_name "LOC115219624"; transcript_id "XM_036509621.1"; product "intersectin-1, transcript variant X11"; exon_number "47"; model_evidence "Supporting evidence includes similarity to: 3 Proteins, and 100% coverage of the annotated genomic feature by RNAseq alignments, including 7 samples with support for all annotated introns";
NC_043011.1	Gnomon	exon	33752534	33752611	.	-	.	gene_id "LOC115219624"; db_xref "GeneID:115219624"; gbkey "mRNA"; gene "LOC115219624"; ID ""; gene_name "LOC115219624"; transcript_id "XM_036509621.1"; product "intersectin-1, transcript variant X11"; exon_number "46"; model_evidence "Supporting evidence includes similarity to: 3 Proteins, and 100% coverage of the annotated genomic feature by RNAseq alignments, including 7 samples with support for all annotated introns";
NC_043011.1	Gnomon	exon	33761881	33761964	.	-	.	gene_id "LOC115219624"; db_xref "GeneID:115219624"; gbkey "mRNA"; gene "LOC115219624"; ID ""; gene_name "LOC115219624"; transcript_id "XM_036509621.1"; product "intersectin-1, transcript variant X11"; exon_number "45"; model_evidence "Supporting evidence includes similarity to: 3 Proteins, and 100% coverage of the annotated genomic feature by RNAseq alignments, including 7 samples with support for all annotated introns";
NC_043011.1	Gnomon	exon	33782111	33782193	.	-	.	gene_id "LOC115219624"; db_xref "GeneID:115219624"; gbkey "mRNA"; gene "LOC115219624"; ID ""; gene_name "LOC115219624"; transcript_id "XM_036509621.1"; product "intersectin-1, transcript variant X11"; exon_number "44"; model_evidence "Supporting evidence includes similarity to: 3 Proteins, and 100% coverage of the annotated genomic feature by RNAseq alignments, including 7 samples with support for all annotated introns";
NC_043011.1	Gnomon	exon	33786424	33786548	.	-	.	gene_id "LOC115219624"; db_xref "GeneID:115219624"; gbkey "mRNA"; gene "LOC115219624"; ID ""; gene_name "LOC115219624"; transcript_id "XM_036509621.1"; product "intersectin-1, transcript variant X11"; exon_number "43"; model_evidence "Supporting evidence includes similarity to: 3 Proteins, and 100% coverage of the annotated genomic feature by RNAseq alignments, including 7 samples with support for all annotated introns";
NC_043011.1	Gnomon	exon	33789354	33789485	.	-	.	gene_id "LOC115219624"; db_xref "GeneID:115219624"; gbkey "mRNA"; gene "LOC115219624"; ID ""; gene_name "LOC115219624"; transcript_id "XM_036509621.1"; product "intersectin-1, transcript variant X11"; exon_number "42"; model_evidence "Supporting evidence includes similarity to: 3 Proteins, and 100% coverage of the annotated genomic feature by RNAseq alignments, including 7 samples with support for all annotated introns";
NC_043011.1	Gnomon	exon	33791687	33791758	.	-	.	gene_id "LOC115219624"; db_xref "GeneID:115219624"; gbkey "mRNA"; gene "LOC115219624"; ID ""; gene_name "LOC115219624"; transcript_id "XM_036509621.1"; product "intersectin-1, transcript variant X11"; exon_number "41"; model_evidence "Supporting evidence includes similarity to: 3 Proteins, and 100% coverage of the annotated genomic feature by RNAseq alignments, including 7 samples with support for all annotated introns";
NC_043011.1	Gnomon	exon	33795778	33795945	.	-	.	gene_id "LOC115219624"; db_xref "GeneID:115219624"; gbkey "mRNA"; gene "LOC115219624"; ID ""; gene_name "LOC115219624"; transcript_id "XM_036509621.1"; product "intersectin-1, transcript variant X11"; exon_number "40"; model_evidence "Supporting evidence includes similarity to: 3 Proteins, and 100% coverage of the annotated genomic feature by RNAseq alignments, including 7 samples with support for all annotated introns";
NC_043011.1	Gnomon	exon	33797103	33797201	.	-	.	gene_id "LOC115219624"; db_xref "GeneID:115219624"; gbkey "mRNA"; gene "LOC115219624"; ID ""; gene_name "LOC115219624"; transcript_id "XM_036509621.1"; product "intersectin-1, transcript variant X11"; exon_number "39"; model_evidence "Supporting evidence includes similarity to: 3 Proteins, and 100% coverage of the annotated genomic feature by RNAseq alignments, including 7 samples with support for all annotated introns";
NC_043011.1	Gnomon	exon	33800261	33800368	.	-	.	gene_id "LOC115219624"; db_xref "GeneID:115219624"; gbkey "mRNA"; gene "LOC115219624"; ID ""; gene_name "LOC115219624"; transcript_id "XM_036509621.1"; product "intersectin-1, transcript variant X11"; exon_number "38"; model_evidence "Supporting evidence includes similarity to: 3 Proteins, and 100% coverage of the annotated genomic feature by RNAseq alignments, including 7 samples with support for all annotated introns";
NC_043011.1	Gnomon	exon	33814578	33814650	.	-	.	gene_id "LOC115219624"; db_xref "GeneID:115219624"; gbkey "mRNA"; gene "LOC115219624"; ID ""; gene_name "LOC115219624"; transcript_id "XM_036509621.1"; product "intersectin-1, transcript variant X11"; exon_number "37"; model_evidence "Supporting evidence includes similarity to: 3 Proteins, and 100% coverage of the annotated genomic feature by RNAseq alignments, including 7 samples with support for all annotated introns";
NC_043011.1	Gnomon	exon	33822055	33822161	.	-	.	gene_id "LOC115219624"; db_xref "GeneID:115219624"; gbkey "mRNA"; gene "LOC115219624"; ID ""; gene_name "LOC115219624"; transcript_id "XM_036509621.1"; product "intersectin-1, transcript variant X11"; exon_number "36"; model_evidence "Supporting evidence includes similarity to: 3 Proteins, and 100% coverage of the annotated genomic feature by RNAseq alignments, including 7 samples with support for all annotated introns";
NC_043011.1	Gnomon	exon	33832556	33832674	.	-	.	gene_id "LOC115219624"; db_xref "GeneID:115219624"; gbkey "mRNA"; gene "LOC115219624"; ID ""; gene_name "LOC115219624"; transcript_id "XM_036509621.1"; product "intersectin-1, transcript variant X11"; exon_number "35"; model_evidence "Supporting evidence includes similarity to: 3 Proteins, and 100% coverage of the annotated genomic feature by RNAseq alignments, including 7 samples with support for all annotated introns";
NC_043011.1	Gnomon	exon	33919409	33919582	.	-	.	gene_id "LOC115219624"; db_xref "GeneID:115219624"; gbkey "mRNA"; gene "LOC115219624"; ID ""; gene_name "LOC115219624"; transcript_id "XM_036509621.1"; product "intersectin-1, transcript variant X11"; exon_number "34"; model_evidence "Supporting evidence includes similarity to: 3 Proteins, and 100% coverage of the annotated genomic feature by RNAseq alignments, including 7 samples with support for all annotated introns";
NC_043011.1	Gnomon	exon	33925130	33925205	.	-	.	gene_id "LOC115219624"; db_xref "GeneID:115219624"; gbkey "mRNA"; gene "LOC115219624"; ID ""; gene_name "LOC115219624"; transcript_id "XM_036509621.1"; product "intersectin-1, transcript variant X11"; exon_number "33"; model_evidence "Supporting evidence includes similarity to: 3 Proteins, and 100% coverage of the annotated genomic feature by RNAseq alignments, including 7 samples with support for all annotated introns";
NC_043011.1	Gnomon	exon	33927820	33927948	.	-	.	gene_id "LOC115219624"; db_xref "GeneID:115219624"; gbkey "mRNA"; gene "LOC115219624"; ID ""; gene_name "LOC115219624"; transcript_id "XM_036509621.1"; product "intersectin-1, transcript variant X11"; exon_number "32"; model_evidence "Supporting evidence includes similarity to: 3 Proteins, and 100% coverage of the annotated genomic feature by RNAseq alignments, including 7 samples with support for all annotated introns";
NC_043011.1	Gnomon	exon	33929812	33929933	.	-	.	gene_id "LOC115219624"; db_xref "GeneID:115219624"; gbkey "mRNA"; gene "LOC115219624"; ID ""; gene_name "LOC115219624"; transcript_id "XM_036509621.1"; product "intersectin-1, transcript variant X11"; exon_number "31"; model_evidence "Supporting evidence includes similarity to: 3 Proteins, and 100% coverage of the annotated genomic feature by RNAseq alignments, including 7 samples with support for all annotated introns";
NC_043011.1	Gnomon	exon	33932480	33932507	.	-	.	gene_id "LOC115219624"; db_xref "GeneID:115219624"; gbkey "mRNA"; gene "LOC115219624"; ID ""; gene_name "LOC115219624"; transcript_id "XM_036509621.1"; product "intersectin-1, transcript variant X11"; exon_number "30"; model_evidence "Supporting evidence includes similarity to: 3 Proteins, and 100% coverage of the annotated genomic feature by RNAseq alignments, including 7 samples with support for all annotated introns";
NC_043011.1	Gnomon	exon	33945053	33945229	.	-	.	gene_id "LOC115219624"; db_xref "GeneID:115219624"; gbkey "mRNA"; gene "LOC115219624"; ID ""; gene_name "LOC115219624"; transcript_id "XM_036509621.1"; product "intersectin-1, transcript variant X11"; exon_number "29"; model_evidence "Supporting evidence includes similarity to: 3 Proteins, and 100% coverage of the annotated genomic feature by RNAseq alignments, including 7 samples with support for all annotated introns";
NC_043011.1	Gnomon	exon	33951543	33951712	.	-	.	gene_id "LOC115219624"; db_xref "GeneID:115219624"; gbkey "mRNA"; gene "LOC115219624"; ID ""; gene_name "LOC115219624"; transcript_id "XM_036509621.1"; product "intersectin-1, transcript variant X11"; exon_number "28"; model_evidence "Supporting evidence includes similarity to: 3 Proteins, and 100% coverage of the annotated genomic feature by RNAseq alignments, including 7 samples with support for all annotated introns";
NC_043011.1	Gnomon	exon	33953901	33953989	.	-	.	gene_id "LOC115219624"; db_xref "GeneID:115219624"; gbkey "mRNA"; gene "LOC115219624"; ID ""; gene_name "LOC115219624"; transcript_id "XM_036509621.1"; product "intersectin-1, transcript variant X11"; exon_number "27"; model_evidence "Supporting evidence includes similarity to: 3 Proteins, and 100% coverage of the annotated genomic feature by RNAseq alignments, including 7 samples with support for all annotated introns";
NC_043011.1	Gnomon	exon	33957068	33957157	.	-	.	gene_id "LOC115219624"; db_xref "GeneID:115219624"; gbkey "mRNA"; gene "LOC115219624"; ID ""; gene_name "LOC115219624"; transcript_id "XM_036509621.1"; product "intersectin-1, transcript variant X11"; exon_number "26"; model_evidence "Supporting evidence includes similarity to: 3 Proteins, and 100% coverage of the annotated genomic feature by RNAseq alignments, including 7 samples with support for all annotated introns";
NC_043011.1	Gnomon	exon	33970667	33970725	.	-	.	gene_id "LOC115219624"; db_xref "GeneID:115219624"; gbkey "mRNA"; gene "LOC115219624"; ID ""; gene_name "LOC115219624"; transcript_id "XM_036509621.1"; product "intersectin-1, transcript variant X11"; exon_number "25"; model_evidence "Supporting evidence includes similarity to: 3 Proteins, and 100% coverage of the annotated genomic feature by RNAseq alignments, including 7 samples with support for all annotated introns";
NC_043011.1	Gnomon	exon	33972025	33972171	.	-	.	gene_id "LOC115219624"; db_xref "GeneID:115219624"; gbkey "mRNA"; gene "LOC115219624"; ID ""; gene_name "LOC115219624"; transcript_id "XM_036509621.1"; product "intersectin-1, transcript variant X11"; exon_number "24"; model_evidence "Supporting evidence includes similarity to: 3 Proteins, and 100% coverage of the annotated genomic feature by RNAseq alignments, including 7 samples with support for all annotated introns";
NC_043011.1	Gnomon	exon	33974479	33974575	.	-	.	gene_id "LOC115219624"; db_xref "GeneID:115219624"; gbkey "mRNA"; gene "LOC115219624"; ID ""; gene_name "LOC115219624"; transcript_id "XM_036509621.1"; product "intersectin-1, transcript variant X11"; exon_number "23"; model_evidence "Supporting evidence includes similarity to: 3 Proteins, and 100% coverage of the annotated genomic feature by RNAseq alignments, including 7 samples with support for all annotated introns";
NC_043011.1	Gnomon	exon	33976051	33976178	.	-	.	gene_id "LOC115219624"; db_xref "GeneID:115219624"; gbkey "mRNA"; gene "LOC115219624"; ID ""; gene_name "LOC115219624"; transcript_id "XM_036509621.1"; product "intersectin-1, transcript variant X11"; exon_number "22"; model_evidence "Supporting evidence includes similarity to: 3 Proteins, and 100% coverage of the annotated genomic feature by RNAseq alignments, including 7 samples with support for all annotated introns";
NC_043011.1	Gnomon	exon	33978871	33978953	.	-	.	gene_id "LOC115219624"; db_xref "GeneID:115219624"; gbkey "mRNA"; gene "LOC115219624"; ID ""; gene_name "LOC115219624"; transcript_id "XM_036509621.1"; product "intersectin-1, transcript variant X11"; exon_number "21"; model_evidence "Supporting evidence includes similarity to: 3 Proteins, and 100% coverage of the annotated genomic feature by RNAseq alignments, including 7 samples with support for all annotated introns";
NC_043011.1	Gnomon	exon	33987214	33987225	.	-	.	gene_id "LOC115219624"; db_xref "GeneID:115219624"; gbkey "mRNA"; gene "LOC115219624"; ID ""; gene_name "LOC115219624"; transcript_id "XM_036509621.1"; product "intersectin-1, transcript variant X11"; exon_number "20"; model_evidence "Supporting evidence includes similarity to: 3 Proteins, and 100% coverage of the annotated genomic feature by RNAseq alignments, including 7 samples with support for all annotated introns";
NC_043011.1	Gnomon	exon	33989494	33989519	.	-	.	gene_id "LOC115219624"; db_xref "GeneID:115219624"; gbkey "mRNA"; gene "LOC115219624"; ID ""; gene_name "LOC115219624"; transcript_id "XM_036509621.1"; product "intersectin-1, transcript variant X11"; exon_number "19"; model_evidence "Supporting evidence includes similarity to: 3 Proteins, and 100% coverage of the annotated genomic feature by RNAseq alignments, including 7 samples with support for all annotated introns";
NC_043011.1	Gnomon	exon	33993614	33993726	.	-	.	gene_id "LOC115219624"; db_xref "GeneID:115219624"; gbkey "mRNA"; gene "LOC115219624"; ID ""; gene_name "LOC115219624"; transcript_id "XM_036509621.1"; product "intersectin-1, transcript variant X11"; exon_number "18"; model_evidence "Supporting evidence includes similarity to: 3 Proteins, and 100% coverage of the annotated genomic feature by RNAseq alignments, including 7 samples with support for all annotated introns";
NC_043011.1	Gnomon	exon	33995791	33995930	.	-	.	gene_id "LOC115219624"; db_xref "GeneID:115219624"; gbkey "mRNA"; gene "LOC115219624"; ID ""; gene_name "LOC115219624"; transcript_id "XM_036509621.1"; product "intersectin-1, transcript variant X11"; exon_number "17"; model_evidence "Supporting evidence includes similarity to: 3 Proteins, and 100% coverage of the annotated genomic feature by RNAseq alignments, including 7 samples with support for all annotated introns";
NC_043011.1	Gnomon	exon	33997914	33997998	.	-	.	gene_id "LOC115219624"; db_xref "GeneID:115219624"; gbkey "mRNA"; gene "LOC115219624"; ID ""; gene_name "LOC115219624"; transcript_id "XM_036509621.1"; product "intersectin-1, transcript variant X11"; exon_number "16"; model_evidence "Supporting evidence includes similarity to: 3 Proteins, and 100% coverage of the annotated genomic feature by RNAseq alignments, including 7 samples with support for all annotated introns";
NC_043011.1	Gnomon	exon	33998825	33998965	.	-	.	gene_id "LOC115219624"; db_xref "GeneID:115219624"; gbkey "mRNA"; gene "LOC115219624"; ID ""; gene_name "LOC115219624"; transcript_id "XM_036509621.1"; product "intersectin-1, transcript variant X11"; exon_number "15"; model_evidence "Supporting evidence includes similarity to: 3 Proteins, and 100% coverage of the annotated genomic feature by RNAseq alignments, including 7 samples with support for all annotated introns";
NC_043011.1	Gnomon	exon	34002402	34002551	.	-	.	gene_id "LOC115219624"; db_xref "GeneID:115219624"; gbkey "mRNA"; gene "LOC115219624"; ID ""; gene_name "LOC115219624"; transcript_id "XM_036509621.1"; product "intersectin-1, transcript variant X11"; exon_number "14"; model_evidence "Supporting evidence includes similarity to: 3 Proteins, and 100% coverage of the annotated genomic feature by RNAseq alignments, including 7 samples with support for all annotated introns";
NC_043011.1	Gnomon	exon	34004440	34004551	.	-	.	gene_id "LOC115219624"; db_xref "GeneID:115219624"; gbkey "mRNA"; gene "LOC115219624"; ID ""; gene_name "LOC115219624"; transcript_id "XM_036509621.1"; product "intersectin-1, transcript variant X11"; exon_number "13"; model_evidence "Supporting evidence includes similarity to: 3 Proteins, and 100% coverage of the annotated genomic feature by RNAseq alignments, including 7 samples with support for all annotated introns";
NC_043011.1	Gnomon	exon	34008184	34008334	.	-	.	gene_id "LOC115219624"; db_xref "GeneID:115219624"; gbkey "mRNA"; gene "LOC115219624"; ID ""; gene_name "LOC115219624"; transcript_id "XM_036509621.1"; product "intersectin-1, transcript variant X11"; exon_number "12"; model_evidence "Supporting evidence includes similarity to: 3 Proteins, and 100% coverage of the annotated genomic feature by RNAseq alignments, including 7 samples with support for all annotated introns";
NC_043011.1	Gnomon	exon	34019845	34019943	.	-	.	gene_id "LOC115219624"; db_xref "GeneID:115219624"; gbkey "mRNA"; gene "LOC115219624"; ID ""; gene_name "LOC115219624"; transcript_id "XM_036509621.1"; product "intersectin-1, transcript variant X11"; exon_number "11"; model_evidence "Supporting evidence includes similarity to: 3 Proteins, and 100% coverage of the annotated genomic feature by RNAseq alignments, including 7 samples with support for all annotated introns";
NC_043011.1	Gnomon	exon	34023700	34023896	.	-	.	gene_id "LOC115219624"; db_xref "GeneID:115219624"; gbkey "mRNA"; gene "LOC115219624"; ID ""; gene_name "LOC115219624"; transcript_id "XM_036509621.1"; product "intersectin-1, transcript variant X11"; exon_number "10"; model_evidence "Supporting evidence includes similarity to: 3 Proteins, and 100% coverage of the annotated genomic feature by RNAseq alignments, including 7 samples with support for all annotated introns";
NC_043011.1	Gnomon	exon	34034067	34034130	.	-	.	gene_id "LOC115219624"; db_xref "GeneID:115219624"; gbkey "mRNA"; gene "LOC115219624"; ID ""; gene_name "LOC115219624"; transcript_id "XM_036509621.1"; product "intersectin-1, transcript variant X11"; exon_number "9"; model_evidence "Supporting evidence includes similarity to: 3 Proteins, and 100% coverage of the annotated genomic feature by RNAseq alignments, including 7 samples with support for all annotated introns";
NC_043011.1	Gnomon	exon	34035415	34035512	.	-	.	gene_id "LOC115219624"; db_xref "GeneID:115219624"; gbkey "mRNA"; gene "LOC115219624"; ID ""; gene_name "LOC115219624"; transcript_id "XM_036509621.1"; product "intersectin-1, transcript variant X11"; exon_number "8"; model_evidence "Supporting evidence includes similarity to: 3 Proteins, and 100% coverage of the annotated genomic feature by RNAseq alignments, including 7 samples with support for all annotated introns";
NC_043011.1	Gnomon	exon	34038779	34038866	.	-	.	gene_id "LOC115219624"; db_xref "GeneID:115219624"; gbkey "mRNA"; gene "LOC115219624"; ID ""; gene_name "LOC115219624"; transcript_id "XM_036509621.1"; product "intersectin-1, transcript variant X11"; exon_number "7"; model_evidence "Supporting evidence includes similarity to: 3 Proteins, and 100% coverage of the annotated genomic feature by RNAseq alignments, including 7 samples with support for all annotated introns";
NC_043011.1	Gnomon	exon	34058441	34058536	.	-	.	gene_id "LOC115219624"; db_xref "GeneID:115219624"; gbkey "mRNA"; gene "LOC115219624"; ID ""; gene_name "LOC115219624"; transcript_id "XM_036509621.1"; product "intersectin-1, transcript variant X11"; exon_number "6"; model_evidence "Supporting evidence includes similarity to: 3 Proteins, and 100% coverage of the annotated genomic feature by RNAseq alignments, including 7 samples with support for all annotated introns";
NC_043011.1	Gnomon	exon	34061122	34061330	.	-	.	gene_id "LOC115219624"; db_xref "GeneID:115219624"; gbkey "mRNA"; gene "LOC115219624"; ID ""; gene_name "LOC115219624"; transcript_id "XM_036509621.1"; product "intersectin-1, transcript variant X11"; exon_number "5"; model_evidence "Supporting evidence includes similarity to: 3 Proteins, and 100% coverage of the annotated genomic feature by RNAseq alignments, including 7 samples with support for all annotated introns";
NC_043011.1	Gnomon	exon	34078437	34078500	.	-	.	gene_id "LOC115219624"; db_xref "GeneID:115219624"; gbkey "mRNA"; gene "LOC115219624"; ID ""; gene_name "LOC115219624"; transcript_id "XM_036509621.1"; product "intersectin-1, transcript variant X11"; exon_number "4"; model_evidence "Supporting evidence includes similarity to: 3 Proteins, and 100% coverage of the annotated genomic feature by RNAseq alignments, including 7 samples with support for all annotated introns";
NC_043011.1	Gnomon	exon	34080258	34080350	.	-	.	gene_id "LOC115219624"; db_xref "GeneID:115219624"; gbkey "mRNA"; gene "LOC115219624"; ID ""; gene_name "LOC115219624"; transcript_id "XM_036509621.1"; product "intersectin-1, transcript variant X11"; exon_number "3"; model_evidence "Supporting evidence includes similarity to: 3 Proteins, and 100% coverage of the annotated genomic feature by RNAseq alignments, including 7 samples with support for all annotated introns";
NC_043011.1	Gnomon	exon	34107982	34108038	.	-	.	gene_id "LOC115219624"; db_xref "GeneID:115219624"; gbkey "mRNA"; gene "LOC115219624"; ID ""; gene_name "LOC115219624"; transcript_id "XM_036509621.1"; product "intersectin-1, transcript variant X11"; exon_number "2"; model_evidence "Supporting evidence includes similarity to: 3 Proteins, and 100% coverage of the annotated genomic feature by RNAseq alignments, including 7 samples with support for all annotated introns";
NC_043011.1	Gnomon	exon	34159914	34160777	.	-	.	gene_id "LOC115219624"; db_xref "GeneID:115219624"; gbkey "mRNA"; gene "LOC115219624"; ID ""; gene_name "LOC115219624"; transcript_id "XM_036509621.1"; product "intersectin-1, transcript variant X11"; exon_number "1"; model_evidence "Supporting evidence includes similarity to: 3 Proteins, and 100% coverage of the annotated genomic feature by RNAseq alignments, including 7 samples with support for all annotated introns";
NC_043011.1	Gnomon	start_codon	34107998	34108000	.	-	0	gene_id "LOC115219624"; db_xref "GeneID:115219624"; gbkey "CDS"; gene "LOC115219624"; ID ""; gene_name "LOC115219624"; transcript_id "XM_036509621.1"; product "intersectin-2 isoform X11"; protein_id "XP_036365514.1"; exon_number "2";
NC_043011.1	Gnomon	stop_codon	33737711	33737713	.	-	0	gene_id "LOC115219624"; db_xref "GeneID:115219624"; gbkey "CDS"; gene "LOC115219624"; ID ""; gene_name "LOC115219624"; transcript_id "XM_036509621.1"; product "intersectin-2 isoform X11"; protein_id "XP_036365514.1"; exon_number "48";
NC_043011.1	Gnomon	transcript	33752502	34160777	.	-	.	gene_id "LOC115219624"; ID "XM_036509622.1"; gene_name "LOC115219624"; transcript_id "XM_036509622.1";
NC_043011.1	Gnomon	CDS	33752520	33752611	.	-	2	gene_id "LOC115219624"; db_xref "GeneID:115219624"; gbkey "CDS"; gene "LOC115219624"; ID ""; gene_name "LOC115219624"; transcript_id "XM_036509622.1"; product "intersectin-1 isoform X12"; protein_id "XP_036365515.1"; exon_number "45";
NC_043011.1	Gnomon	CDS	33782111	33782193	.	-	1	gene_id "LOC115219624"; db_xref "GeneID:115219624"; gbkey "CDS"; gene "LOC115219624"; ID ""; gene_name "LOC115219624"; transcript_id "XM_036509622.1"; product "intersectin-1 isoform X12"; protein_id "XP_036365515.1"; exon_number "44";
NC_043011.1	Gnomon	CDS	33786424	33786548	.	-	0	gene_id "LOC115219624"; db_xref "GeneID:115219624"; gbkey "CDS"; gene "LOC115219624"; ID ""; gene_name "LOC115219624"; transcript_id "XM_036509622.1"; product "intersectin-1 isoform X12"; protein_id "XP_036365515.1"; exon_number "43";
NC_043011.1	Gnomon	CDS	33789354	33789485	.	-	0	gene_id "LOC115219624"; db_xref "GeneID:115219624"; gbkey "CDS"; gene "LOC115219624"; ID ""; gene_name "LOC115219624"; transcript_id "XM_036509622.1"; product "intersectin-1 isoform X12"; protein_id "XP_036365515.1"; exon_number "42";
NC_043011.1	Gnomon	CDS	33791687	33791758	.	-	0	gene_id "LOC115219624"; db_xref "GeneID:115219624"; gbkey "CDS"; gene "LOC115219624"; ID ""; gene_name "LOC115219624"; transcript_id "XM_036509622.1"; product "intersectin-1 isoform X12"; protein_id "XP_036365515.1"; exon_number "41";
NC_043011.1	Gnomon	CDS	33795778	33795945	.	-	0	gene_id "LOC115219624"; db_xref "GeneID:115219624"; gbkey "CDS"; gene "LOC115219624"; ID ""; gene_name "LOC115219624"; transcript_id "XM_036509622.1"; product "intersectin-1 isoform X12"; protein_id "XP_036365515.1"; exon_number "40";
NC_043011.1	Gnomon	CDS	33797103	33797201	.	-	0	gene_id "LOC115219624"; db_xref "GeneID:115219624"; gbkey "CDS"; gene "LOC115219624"; ID ""; gene_name "LOC115219624"; transcript_id "XM_036509622.1"; product "intersectin-1 isoform X12"; protein_id "XP_036365515.1"; exon_number "39";
NC_043011.1	Gnomon	CDS	33800261	33800368	.	-	0	gene_id "LOC115219624"; db_xref "GeneID:115219624"; gbkey "CDS"; gene "LOC115219624"; ID ""; gene_name "LOC115219624"; transcript_id "XM_036509622.1"; product "intersectin-1 isoform X12"; protein_id "XP_036365515.1"; exon_number "38";
NC_043011.1	Gnomon	CDS	33814578	33814650	.	-	1	gene_id "LOC115219624"; db_xref "GeneID:115219624"; gbkey "CDS"; gene "LOC115219624"; ID ""; gene_name "LOC115219624"; transcript_id "XM_036509622.1"; product "intersectin-1 isoform X12"; protein_id "XP_036365515.1"; exon_number "37";
NC_043011.1	Gnomon	CDS	33822055	33822161	.	-	0	gene_id "LOC115219624"; db_xref "GeneID:115219624"; gbkey "CDS"; gene "LOC115219624"; ID ""; gene_name "LOC115219624"; transcript_id "XM_036509622.1"; product "intersectin-1 isoform X12"; protein_id "XP_036365515.1"; exon_number "36";
NC_043011.1	Gnomon	CDS	33832556	33832674	.	-	2	gene_id "LOC115219624"; db_xref "GeneID:115219624"; gbkey "CDS"; gene "LOC115219624"; ID ""; gene_name "LOC115219624"; transcript_id "XM_036509622.1"; product "intersectin-1 isoform X12"; protein_id "XP_036365515.1"; exon_number "35";
NC_043011.1	Gnomon	CDS	33919409	33919582	.	-	2	gene_id "LOC115219624"; db_xref "GeneID:115219624"; gbkey "CDS"; gene "LOC115219624"; ID ""; gene_name "LOC115219624"; transcript_id "XM_036509622.1"; product "intersectin-1 isoform X12"; protein_id "XP_036365515.1"; exon_number "34";
NC_043011.1	Gnomon	CDS	33925130	33925205	.	-	0	gene_id "LOC115219624"; db_xref "GeneID:115219624"; gbkey "CDS"; gene "LOC115219624"; ID ""; gene_name "LOC115219624"; transcript_id "XM_036509622.1"; product "intersectin-1 isoform X12"; protein_id "XP_036365515.1"; exon_number "33";
NC_043011.1	Gnomon	CDS	33927820	33927948	.	-	0	gene_id "LOC115219624"; db_xref "GeneID:115219624"; gbkey "CDS"; gene "LOC115219624"; ID ""; gene_name "LOC115219624"; transcript_id "XM_036509622.1"; product "intersectin-1 isoform X12"; protein_id "XP_036365515.1"; exon_number "32";
NC_043011.1	Gnomon	CDS	33929812	33929933	.	-	2	gene_id "LOC115219624"; db_xref "GeneID:115219624"; gbkey "CDS"; gene "LOC115219624"; ID ""; gene_name "LOC115219624"; transcript_id "XM_036509622.1"; product "intersectin-1 isoform X12"; protein_id "XP_036365515.1"; exon_number "31";
NC_043011.1	Gnomon	CDS	33932480	33932507	.	-	0	gene_id "LOC115219624"; db_xref "GeneID:115219624"; gbkey "CDS"; gene "LOC115219624"; ID ""; gene_name "LOC115219624"; transcript_id "XM_036509622.1"; product "intersectin-1 isoform X12"; protein_id "XP_036365515.1"; exon_number "30";
NC_043011.1	Gnomon	CDS	33945053	33945229	.	-	0	gene_id "LOC115219624"; db_xref "GeneID:115219624"; gbkey "CDS"; gene "LOC115219624"; ID ""; gene_name "LOC115219624"; transcript_id "XM_036509622.1"; product "intersectin-1 isoform X12"; protein_id "XP_036365515.1"; exon_number "29";
NC_043011.1	Gnomon	CDS	33951543	33951712	.	-	2	gene_id "LOC115219624"; db_xref "GeneID:115219624"; gbkey "CDS"; gene "LOC115219624"; ID ""; gene_name "LOC115219624"; transcript_id "XM_036509622.1"; product "intersectin-1 isoform X12"; protein_id "XP_036365515.1"; exon_number "28";
NC_043011.1	Gnomon	CDS	33953901	33953989	.	-	1	gene_id "LOC115219624"; db_xref "GeneID:115219624"; gbkey "CDS"; gene "LOC115219624"; ID ""; gene_name "LOC115219624"; transcript_id "XM_036509622.1"; product "intersectin-1 isoform X12"; protein_id "XP_036365515.1"; exon_number "27";
NC_043011.1	Gnomon	CDS	33957068	33957157	.	-	1	gene_id "LOC115219624"; db_xref "GeneID:115219624"; gbkey "CDS"; gene "LOC115219624"; ID ""; gene_name "LOC115219624"; transcript_id "XM_036509622.1"; product "intersectin-1 isoform X12"; protein_id "XP_036365515.1"; exon_number "26";
NC_043011.1	Gnomon	CDS	33970667	33970725	.	-	0	gene_id "LOC115219624"; db_xref "GeneID:115219624"; gbkey "CDS"; gene "LOC115219624"; ID ""; gene_name "LOC115219624"; transcript_id "XM_036509622.1"; product "intersectin-1 isoform X12"; protein_id "XP_036365515.1"; exon_number "25";
NC_043011.1	Gnomon	CDS	33972025	33972171	.	-	0	gene_id "LOC115219624"; db_xref "GeneID:115219624"; gbkey "CDS"; gene "LOC115219624"; ID ""; gene_name "LOC115219624"; transcript_id "XM_036509622.1"; product "intersectin-1 isoform X12"; protein_id "XP_036365515.1"; exon_number "24";
NC_043011.1	Gnomon	CDS	33974479	33974575	.	-	1	gene_id "LOC115219624"; db_xref "GeneID:115219624"; gbkey "CDS"; gene "LOC115219624"; ID ""; gene_name "LOC115219624"; transcript_id "XM_036509622.1"; product "intersectin-1 isoform X12"; protein_id "XP_036365515.1"; exon_number "23";
NC_043011.1	Gnomon	CDS	33976051	33976178	.	-	0	gene_id "LOC115219624"; db_xref "GeneID:115219624"; gbkey "CDS"; gene "LOC115219624"; ID ""; gene_name "LOC115219624"; transcript_id "XM_036509622.1"; product "intersectin-1 isoform X12"; protein_id "XP_036365515.1"; exon_number "22";
NC_043011.1	Gnomon	CDS	33978871	33978953	.	-	2	gene_id "LOC115219624"; db_xref "GeneID:115219624"; gbkey "CDS"; gene "LOC115219624"; ID ""; gene_name "LOC115219624"; transcript_id "XM_036509622.1"; product "intersectin-1 isoform X12"; protein_id "XP_036365515.1"; exon_number "21";
NC_043011.1	Gnomon	CDS	33986884	33987225	.	-	2	gene_id "LOC115219624"; db_xref "GeneID:115219624"; gbkey "CDS"; gene "LOC115219624"; ID ""; gene_name "LOC115219624"; transcript_id "XM_036509622.1"; product "intersectin-1 isoform X12"; protein_id "XP_036365515.1"; exon_number "20";
NC_043011.1	Gnomon	CDS	33989494	33989519	.	-	1	gene_id "LOC115219624"; db_xref "GeneID:115219624"; gbkey "CDS"; gene "LOC115219624"; ID ""; gene_name "LOC115219624"; transcript_id "XM_036509622.1"; product "intersectin-1 isoform X12"; protein_id "XP_036365515.1"; exon_number "19";
NC_043011.1	Gnomon	CDS	33993614	33993726	.	-	0	gene_id "LOC115219624"; db_xref "GeneID:115219624"; gbkey "CDS"; gene "LOC115219624"; ID ""; gene_name "LOC115219624"; transcript_id "XM_036509622.1"; product "intersectin-1 isoform X12"; protein_id "XP_036365515.1"; exon_number "18";
NC_043011.1	Gnomon	CDS	33995791	33995930	.	-	2	gene_id "LOC115219624"; db_xref "GeneID:115219624"; gbkey "CDS"; gene "LOC115219624"; ID ""; gene_name "LOC115219624"; transcript_id "XM_036509622.1"; product "intersectin-1 isoform X12"; protein_id "XP_036365515.1"; exon_number "17";
NC_043011.1	Gnomon	CDS	33997914	33997998	.	-	0	gene_id "LOC115219624"; db_xref "GeneID:115219624"; gbkey "CDS"; gene "LOC115219624"; ID ""; gene_name "LOC115219624"; transcript_id "XM_036509622.1"; product "intersectin-1 isoform X12"; protein_id "XP_036365515.1"; exon_number "16";
NC_043011.1	Gnomon	CDS	33998825	33998965	.	-	0	gene_id "LOC115219624"; db_xref "GeneID:115219624"; gbkey "CDS"; gene "LOC115219624"; ID ""; gene_name "LOC115219624"; transcript_id "XM_036509622.1"; product "intersectin-1 isoform X12"; protein_id "XP_036365515.1"; exon_number "15";
NC_043011.1	Gnomon	CDS	34002402	34002551	.	-	0	gene_id "LOC115219624"; db_xref "GeneID:115219624"; gbkey "CDS"; gene "LOC115219624"; ID ""; gene_name "LOC115219624"; transcript_id "XM_036509622.1"; product "intersectin-1 isoform X12"; protein_id "XP_036365515.1"; exon_number "14";
NC_043011.1	Gnomon	CDS	34004440	34004551	.	-	1	gene_id "LOC115219624"; db_xref "GeneID:115219624"; gbkey "CDS"; gene "LOC115219624"; ID ""; gene_name "LOC115219624"; transcript_id "XM_036509622.1"; product "intersectin-1 isoform X12"; protein_id "XP_036365515.1"; exon_number "13";
NC_043011.1	Gnomon	CDS	34008184	34008334	.	-	2	gene_id "LOC115219624"; db_xref "GeneID:115219624"; gbkey "CDS"; gene "LOC115219624"; ID ""; gene_name "LOC115219624"; transcript_id "XM_036509622.1"; product "intersectin-1 isoform X12"; protein_id "XP_036365515.1"; exon_number "12";
NC_043011.1	Gnomon	CDS	34019845	34019943	.	-	2	gene_id "LOC115219624"; db_xref "GeneID:115219624"; gbkey "CDS"; gene "LOC115219624"; ID ""; gene_name "LOC115219624"; transcript_id "XM_036509622.1"; product "intersectin-1 isoform X12"; protein_id "XP_036365515.1"; exon_number "11";
NC_043011.1	Gnomon	CDS	34023700	34023896	.	-	1	gene_id "LOC115219624"; db_xref "GeneID:115219624"; gbkey "CDS"; gene "LOC115219624"; ID ""; gene_name "LOC115219624"; transcript_id "XM_036509622.1"; product "intersectin-1 isoform X12"; protein_id "XP_036365515.1"; exon_number "10";
NC_043011.1	Gnomon	CDS	34034067	34034130	.	-	2	gene_id "LOC115219624"; db_xref "GeneID:115219624"; gbkey "CDS"; gene "LOC115219624"; ID ""; gene_name "LOC115219624"; transcript_id "XM_036509622.1"; product "intersectin-1 isoform X12"; protein_id "XP_036365515.1"; exon_number "9";
NC_043011.1	Gnomon	CDS	34035415	34035512	.	-	1	gene_id "LOC115219624"; db_xref "GeneID:115219624"; gbkey "CDS"; gene "LOC115219624"; ID ""; gene_name "LOC115219624"; transcript_id "XM_036509622.1"; product "intersectin-1 isoform X12"; protein_id "XP_036365515.1"; exon_number "8";
NC_043011.1	Gnomon	CDS	34038779	34038866	.	-	2	gene_id "LOC115219624"; db_xref "GeneID:115219624"; gbkey "CDS"; gene "LOC115219624"; ID ""; gene_name "LOC115219624"; transcript_id "XM_036509622.1"; product "intersectin-1 isoform X12"; protein_id "XP_036365515.1"; exon_number "7";
NC_043011.1	Gnomon	CDS	34058441	34058536	.	-	2	gene_id "LOC115219624"; db_xref "GeneID:115219624"; gbkey "CDS"; gene "LOC115219624"; ID ""; gene_name "LOC115219624"; transcript_id "XM_036509622.1"; product "intersectin-1 isoform X12"; protein_id "XP_036365515.1"; exon_number "6";
NC_043011.1	Gnomon	CDS	34061122	34061330	.	-	1	gene_id "LOC115219624"; db_xref "GeneID:115219624"; gbkey "CDS"; gene "LOC115219624"; ID ""; gene_name "LOC115219624"; transcript_id "XM_036509622.1"; product "intersectin-1 isoform X12"; protein_id "XP_036365515.1"; exon_number "5";
NC_043011.1	Gnomon	CDS	34078437	34078500	.	-	2	gene_id "LOC115219624"; db_xref "GeneID:115219624"; gbkey "CDS"; gene "LOC115219624"; ID ""; gene_name "LOC115219624"; transcript_id "XM_036509622.1"; product "intersectin-1 isoform X12"; protein_id "XP_036365515.1"; exon_number "4";
NC_043011.1	Gnomon	CDS	34080258	34080350	.	-	2	gene_id "LOC115219624"; db_xref "GeneID:115219624"; gbkey "CDS"; gene "LOC115219624"; ID ""; gene_name "LOC115219624"; transcript_id "XM_036509622.1"; product "intersectin-1 isoform X12"; protein_id "XP_036365515.1"; exon_number "3";
NC_043011.1	Gnomon	CDS	34107982	34108000	.	-	0	gene_id "LOC115219624"; db_xref "GeneID:115219624"; gbkey "CDS"; gene "LOC115219624"; ID ""; gene_name "LOC115219624"; transcript_id "XM_036509622.1"; product "intersectin-1 isoform X12"; protein_id "XP_036365515.1"; exon_number "2";
NC_043011.1	Gnomon	exon	33752502	33752611	.	-	.	gene_id "LOC115219624"; db_xref "GeneID:115219624"; gbkey "mRNA"; gene "LOC115219624"; ID ""; gene_name "LOC115219624"; transcript_id "XM_036509622.1"; product "intersectin-1, transcript variant X12"; exon_number "45"; model_evidence "Supporting evidence includes similarity to: 3 Proteins, and 100% coverage of the annotated genomic feature by RNAseq alignments, including 27 samples with support for all annotated introns";
NC_043011.1	Gnomon	exon	33782111	33782193	.	-	.	gene_id "LOC115219624"; db_xref "GeneID:115219624"; gbkey "mRNA"; gene "LOC115219624"; ID ""; gene_name "LOC115219624"; transcript_id "XM_036509622.1"; product "intersectin-1, transcript variant X12"; exon_number "44"; model_evidence "Supporting evidence includes similarity to: 3 Proteins, and 100% coverage of the annotated genomic feature by RNAseq alignments, including 27 samples with support for all annotated introns";
NC_043011.1	Gnomon	exon	33786424	33786548	.	-	.	gene_id "LOC115219624"; db_xref "GeneID:115219624"; gbkey "mRNA"; gene "LOC115219624"; ID ""; gene_name "LOC115219624"; transcript_id "XM_036509622.1"; product "intersectin-1, transcript variant X12"; exon_number "43"; model_evidence "Supporting evidence includes similarity to: 3 Proteins, and 100% coverage of the annotated genomic feature by RNAseq alignments, including 27 samples with support for all annotated introns";
NC_043011.1	Gnomon	exon	33789354	33789485	.	-	.	gene_id "LOC115219624"; db_xref "GeneID:115219624"; gbkey "mRNA"; gene "LOC115219624"; ID ""; gene_name "LOC115219624"; transcript_id "XM_036509622.1"; product "intersectin-1, transcript variant X12"; exon_number "42"; model_evidence "Supporting evidence includes similarity to: 3 Proteins, and 100% coverage of the annotated genomic feature by RNAseq alignments, including 27 samples with support for all annotated introns";
NC_043011.1	Gnomon	exon	33791687	33791758	.	-	.	gene_id "LOC115219624"; db_xref "GeneID:115219624"; gbkey "mRNA"; gene "LOC115219624"; ID ""; gene_name "LOC115219624"; transcript_id "XM_036509622.1"; product "intersectin-1, transcript variant X12"; exon_number "41"; model_evidence "Supporting evidence includes similarity to: 3 Proteins, and 100% coverage of the annotated genomic feature by RNAseq alignments, including 27 samples with support for all annotated introns";
NC_043011.1	Gnomon	exon	33795778	33795945	.	-	.	gene_id "LOC115219624"; db_xref "GeneID:115219624"; gbkey "mRNA"; gene "LOC115219624"; ID ""; gene_name "LOC115219624"; transcript_id "XM_036509622.1"; product "intersectin-1, transcript variant X12"; exon_number "40"; model_evidence "Supporting evidence includes similarity to: 3 Proteins, and 100% coverage of the annotated genomic feature by RNAseq alignments, including 27 samples with support for all annotated introns";
NC_043011.1	Gnomon	exon	33797103	33797201	.	-	.	gene_id "LOC115219624"; db_xref "GeneID:115219624"; gbkey "mRNA"; gene "LOC115219624"; ID ""; gene_name "LOC115219624"; transcript_id "XM_036509622.1"; product "intersectin-1, transcript variant X12"; exon_number "39"; model_evidence "Supporting evidence includes similarity to: 3 Proteins, and 100% coverage of the annotated genomic feature by RNAseq alignments, including 27 samples with support for all annotated introns";
NC_043011.1	Gnomon	exon	33800261	33800368	.	-	.	gene_id "LOC115219624"; db_xref "GeneID:115219624"; gbkey "mRNA"; gene "LOC115219624"; ID ""; gene_name "LOC115219624"; transcript_id "XM_036509622.1"; product "intersectin-1, transcript variant X12"; exon_number "38"; model_evidence "Supporting evidence includes similarity to: 3 Proteins, and 100% coverage of the annotated genomic feature by RNAseq alignments, including 27 samples with support for all annotated introns";
NC_043011.1	Gnomon	exon	33814578	33814650	.	-	.	gene_id "LOC115219624"; db_xref "GeneID:115219624"; gbkey "mRNA"; gene "LOC115219624"; ID ""; gene_name "LOC115219624"; transcript_id "XM_036509622.1"; product "intersectin-1, transcript variant X12"; exon_number "37"; model_evidence "Supporting evidence includes similarity to: 3 Proteins, and 100% coverage of the annotated genomic feature by RNAseq alignments, including 27 samples with support for all annotated introns";
NC_043011.1	Gnomon	exon	33822055	33822161	.	-	.	gene_id "LOC115219624"; db_xref "GeneID:115219624"; gbkey "mRNA"; gene "LOC115219624"; ID ""; gene_name "LOC115219624"; transcript_id "XM_036509622.1"; product "intersectin-1, transcript variant X12"; exon_number "36"; model_evidence "Supporting evidence includes similarity to: 3 Proteins, and 100% coverage of the annotated genomic feature by RNAseq alignments, including 27 samples with support for all annotated introns";
NC_043011.1	Gnomon	exon	33832556	33832674	.	-	.	gene_id "LOC115219624"; db_xref "GeneID:115219624"; gbkey "mRNA"; gene "LOC115219624"; ID ""; gene_name "LOC115219624"; transcript_id "XM_036509622.1"; product "intersectin-1, transcript variant X12"; exon_number "35"; model_evidence "Supporting evidence includes similarity to: 3 Proteins, and 100% coverage of the annotated genomic feature by RNAseq alignments, including 27 samples with support for all annotated introns";
NC_043011.1	Gnomon	exon	33919409	33919582	.	-	.	gene_id "LOC115219624"; db_xref "GeneID:115219624"; gbkey "mRNA"; gene "LOC115219624"; ID ""; gene_name "LOC115219624"; transcript_id "XM_036509622.1"; product "intersectin-1, transcript variant X12"; exon_number "34"; model_evidence "Supporting evidence includes similarity to: 3 Proteins, and 100% coverage of the annotated genomic feature by RNAseq alignments, including 27 samples with support for all annotated introns";
NC_043011.1	Gnomon	exon	33925130	33925205	.	-	.	gene_id "LOC115219624"; db_xref "GeneID:115219624"; gbkey "mRNA"; gene "LOC115219624"; ID ""; gene_name "LOC115219624"; transcript_id "XM_036509622.1"; product "intersectin-1, transcript variant X12"; exon_number "33"; model_evidence "Supporting evidence includes similarity to: 3 Proteins, and 100% coverage of the annotated genomic feature by RNAseq alignments, including 27 samples with support for all annotated introns";
NC_043011.1	Gnomon	exon	33927820	33927948	.	-	.	gene_id "LOC115219624"; db_xref "GeneID:115219624"; gbkey "mRNA"; gene "LOC115219624"; ID ""; gene_name "LOC115219624"; transcript_id "XM_036509622.1"; product "intersectin-1, transcript variant X12"; exon_number "32"; model_evidence "Supporting evidence includes similarity to: 3 Proteins, and 100% coverage of the annotated genomic feature by RNAseq alignments, including 27 samples with support for all annotated introns";
NC_043011.1	Gnomon	exon	33929812	33929933	.	-	.	gene_id "LOC115219624"; db_xref "GeneID:115219624"; gbkey "mRNA"; gene "LOC115219624"; ID ""; gene_name "LOC115219624"; transcript_id "XM_036509622.1"; product "intersectin-1, transcript variant X12"; exon_number "31"; model_evidence "Supporting evidence includes similarity to: 3 Proteins, and 100% coverage of the annotated genomic feature by RNAseq alignments, including 27 samples with support for all annotated introns";
NC_043011.1	Gnomon	exon	33932480	33932507	.	-	.	gene_id "LOC115219624"; db_xref "GeneID:115219624"; gbkey "mRNA"; gene "LOC115219624"; ID ""; gene_name "LOC115219624"; transcript_id "XM_036509622.1"; product "intersectin-1, transcript variant X12"; exon_number "30"; model_evidence "Supporting evidence includes similarity to: 3 Proteins, and 100% coverage of the annotated genomic feature by RNAseq alignments, including 27 samples with support for all annotated introns";
NC_043011.1	Gnomon	exon	33945053	33945229	.	-	.	gene_id "LOC115219624"; db_xref "GeneID:115219624"; gbkey "mRNA"; gene "LOC115219624"; ID ""; gene_name "LOC115219624"; transcript_id "XM_036509622.1"; product "intersectin-1, transcript variant X12"; exon_number "29"; model_evidence "Supporting evidence includes similarity to: 3 Proteins, and 100% coverage of the annotated genomic feature by RNAseq alignments, including 27 samples with support for all annotated introns";
NC_043011.1	Gnomon	exon	33951543	33951712	.	-	.	gene_id "LOC115219624"; db_xref "GeneID:115219624"; gbkey "mRNA"; gene "LOC115219624"; ID ""; gene_name "LOC115219624"; transcript_id "XM_036509622.1"; product "intersectin-1, transcript variant X12"; exon_number "28"; model_evidence "Supporting evidence includes similarity to: 3 Proteins, and 100% coverage of the annotated genomic feature by RNAseq alignments, including 27 samples with support for all annotated introns";
NC_043011.1	Gnomon	exon	33953901	33953989	.	-	.	gene_id "LOC115219624"; db_xref "GeneID:115219624"; gbkey "mRNA"; gene "LOC115219624"; ID ""; gene_name "LOC115219624"; transcript_id "XM_036509622.1"; product "intersectin-1, transcript variant X12"; exon_number "27"; model_evidence "Supporting evidence includes similarity to: 3 Proteins, and 100% coverage of the annotated genomic feature by RNAseq alignments, including 27 samples with support for all annotated introns";
NC_043011.1	Gnomon	exon	33957068	33957157	.	-	.	gene_id "LOC115219624"; db_xref "GeneID:115219624"; gbkey "mRNA"; gene "LOC115219624"; ID ""; gene_name "LOC115219624"; transcript_id "XM_036509622.1"; product "intersectin-1, transcript variant X12"; exon_number "26"; model_evidence "Supporting evidence includes similarity to: 3 Proteins, and 100% coverage of the annotated genomic feature by RNAseq alignments, including 27 samples with support for all annotated introns";
NC_043011.1	Gnomon	exon	33970667	33970725	.	-	.	gene_id "LOC115219624"; db_xref "GeneID:115219624"; gbkey "mRNA"; gene "LOC115219624"; ID ""; gene_name "LOC115219624"; transcript_id "XM_036509622.1"; product "intersectin-1, transcript variant X12"; exon_number "25"; model_evidence "Supporting evidence includes similarity to: 3 Proteins, and 100% coverage of the annotated genomic feature by RNAseq alignments, including 27 samples with support for all annotated introns";
NC_043011.1	Gnomon	exon	33972025	33972171	.	-	.	gene_id "LOC115219624"; db_xref "GeneID:115219624"; gbkey "mRNA"; gene "LOC115219624"; ID ""; gene_name "LOC115219624"; transcript_id "XM_036509622.1"; product "intersectin-1, transcript variant X12"; exon_number "24"; model_evidence "Supporting evidence includes similarity to: 3 Proteins, and 100% coverage of the annotated genomic feature by RNAseq alignments, including 27 samples with support for all annotated introns";
NC_043011.1	Gnomon	exon	33974479	33974575	.	-	.	gene_id "LOC115219624"; db_xref "GeneID:115219624"; gbkey "mRNA"; gene "LOC115219624"; ID ""; gene_name "LOC115219624"; transcript_id "XM_036509622.1"; product "intersectin-1, transcript variant X12"; exon_number "23"; model_evidence "Supporting evidence includes similarity to: 3 Proteins, and 100% coverage of the annotated genomic feature by RNAseq alignments, including 27 samples with support for all annotated introns";
NC_043011.1	Gnomon	exon	33976051	33976178	.	-	.	gene_id "LOC115219624"; db_xref "GeneID:115219624"; gbkey "mRNA"; gene "LOC115219624"; ID ""; gene_name "LOC115219624"; transcript_id "XM_036509622.1"; product "intersectin-1, transcript variant X12"; exon_number "22"; model_evidence "Supporting evidence includes similarity to: 3 Proteins, and 100% coverage of the annotated genomic feature by RNAseq alignments, including 27 samples with support for all annotated introns";
NC_043011.1	Gnomon	exon	33978871	33978953	.	-	.	gene_id "LOC115219624"; db_xref "GeneID:115219624"; gbkey "mRNA"; gene "LOC115219624"; ID ""; gene_name "LOC115219624"; transcript_id "XM_036509622.1"; product "intersectin-1, transcript variant X12"; exon_number "21"; model_evidence "Supporting evidence includes similarity to: 3 Proteins, and 100% coverage of the annotated genomic feature by RNAseq alignments, including 27 samples with support for all annotated introns";
NC_043011.1	Gnomon	exon	33986884	33987225	.	-	.	gene_id "LOC115219624"; db_xref "GeneID:115219624"; gbkey "mRNA"; gene "LOC115219624"; ID ""; gene_name "LOC115219624"; transcript_id "XM_036509622.1"; product "intersectin-1, transcript variant X12"; exon_number "20"; model_evidence "Supporting evidence includes similarity to: 3 Proteins, and 100% coverage of the annotated genomic feature by RNAseq alignments, including 27 samples with support for all annotated introns";
NC_043011.1	Gnomon	exon	33989494	33989519	.	-	.	gene_id "LOC115219624"; db_xref "GeneID:115219624"; gbkey "mRNA"; gene "LOC115219624"; ID ""; gene_name "LOC115219624"; transcript_id "XM_036509622.1"; product "intersectin-1, transcript variant X12"; exon_number "19"; model_evidence "Supporting evidence includes similarity to: 3 Proteins, and 100% coverage of the annotated genomic feature by RNAseq alignments, including 27 samples with support for all annotated introns";
NC_043011.1	Gnomon	exon	33993614	33993726	.	-	.	gene_id "LOC115219624"; db_xref "GeneID:115219624"; gbkey "mRNA"; gene "LOC115219624"; ID ""; gene_name "LOC115219624"; transcript_id "XM_036509622.1"; product "intersectin-1, transcript variant X12"; exon_number "18"; model_evidence "Supporting evidence includes similarity to: 3 Proteins, and 100% coverage of the annotated genomic feature by RNAseq alignments, including 27 samples with support for all annotated introns";
NC_043011.1	Gnomon	exon	33995791	33995930	.	-	.	gene_id "LOC115219624"; db_xref "GeneID:115219624"; gbkey "mRNA"; gene "LOC115219624"; ID ""; gene_name "LOC115219624"; transcript_id "XM_036509622.1"; product "intersectin-1, transcript variant X12"; exon_number "17"; model_evidence "Supporting evidence includes similarity to: 3 Proteins, and 100% coverage of the annotated genomic feature by RNAseq alignments, including 27 samples with support for all annotated introns";
NC_043011.1	Gnomon	exon	33997914	33997998	.	-	.	gene_id "LOC115219624"; db_xref "GeneID:115219624"; gbkey "mRNA"; gene "LOC115219624"; ID ""; gene_name "LOC115219624"; transcript_id "XM_036509622.1"; product "intersectin-1, transcript variant X12"; exon_number "16"; model_evidence "Supporting evidence includes similarity to: 3 Proteins, and 100% coverage of the annotated genomic feature by RNAseq alignments, including 27 samples with support for all annotated introns";
NC_043011.1	Gnomon	exon	33998825	33998965	.	-	.	gene_id "LOC115219624"; db_xref "GeneID:115219624"; gbkey "mRNA"; gene "LOC115219624"; ID ""; gene_name "LOC115219624"; transcript_id "XM_036509622.1"; product "intersectin-1, transcript variant X12"; exon_number "15"; model_evidence "Supporting evidence includes similarity to: 3 Proteins, and 100% coverage of the annotated genomic feature by RNAseq alignments, including 27 samples with support for all annotated introns";
NC_043011.1	Gnomon	exon	34002402	34002551	.	-	.	gene_id "LOC115219624"; db_xref "GeneID:115219624"; gbkey "mRNA"; gene "LOC115219624"; ID ""; gene_name "LOC115219624"; transcript_id "XM_036509622.1"; product "intersectin-1, transcript variant X12"; exon_number "14"; model_evidence "Supporting evidence includes similarity to: 3 Proteins, and 100% coverage of the annotated genomic feature by RNAseq alignments, including 27 samples with support for all annotated introns";
NC_043011.1	Gnomon	exon	34004440	34004551	.	-	.	gene_id "LOC115219624"; db_xref "GeneID:115219624"; gbkey "mRNA"; gene "LOC115219624"; ID ""; gene_name "LOC115219624"; transcript_id "XM_036509622.1"; product "intersectin-1, transcript variant X12"; exon_number "13"; model_evidence "Supporting evidence includes similarity to: 3 Proteins, and 100% coverage of the annotated genomic feature by RNAseq alignments, including 27 samples with support for all annotated introns";
NC_043011.1	Gnomon	exon	34008184	34008334	.	-	.	gene_id "LOC115219624"; db_xref "GeneID:115219624"; gbkey "mRNA"; gene "LOC115219624"; ID ""; gene_name "LOC115219624"; transcript_id "XM_036509622.1"; product "intersectin-1, transcript variant X12"; exon_number "12"; model_evidence "Supporting evidence includes similarity to: 3 Proteins, and 100% coverage of the annotated genomic feature by RNAseq alignments, including 27 samples with support for all annotated introns";
NC_043011.1	Gnomon	exon	34019845	34019943	.	-	.	gene_id "LOC115219624"; db_xref "GeneID:115219624"; gbkey "mRNA"; gene "LOC115219624"; ID ""; gene_name "LOC115219624"; transcript_id "XM_036509622.1"; product "intersectin-1, transcript variant X12"; exon_number "11"; model_evidence "Supporting evidence includes similarity to: 3 Proteins, and 100% coverage of the annotated genomic feature by RNAseq alignments, including 27 samples with support for all annotated introns";
NC_043011.1	Gnomon	exon	34023700	34023896	.	-	.	gene_id "LOC115219624"; db_xref "GeneID:115219624"; gbkey "mRNA"; gene "LOC115219624"; ID ""; gene_name "LOC115219624"; transcript_id "XM_036509622.1"; product "intersectin-1, transcript variant X12"; exon_number "10"; model_evidence "Supporting evidence includes similarity to: 3 Proteins, and 100% coverage of the annotated genomic feature by RNAseq alignments, including 27 samples with support for all annotated introns";
NC_043011.1	Gnomon	exon	34034067	34034130	.	-	.	gene_id "LOC115219624"; db_xref "GeneID:115219624"; gbkey "mRNA"; gene "LOC115219624"; ID ""; gene_name "LOC115219624"; transcript_id "XM_036509622.1"; product "intersectin-1, transcript variant X12"; exon_number "9"; model_evidence "Supporting evidence includes similarity to: 3 Proteins, and 100% coverage of the annotated genomic feature by RNAseq alignments, including 27 samples with support for all annotated introns";
NC_043011.1	Gnomon	exon	34035415	34035512	.	-	.	gene_id "LOC115219624"; db_xref "GeneID:115219624"; gbkey "mRNA"; gene "LOC115219624"; ID ""; gene_name "LOC115219624"; transcript_id "XM_036509622.1"; product "intersectin-1, transcript variant X12"; exon_number "8"; model_evidence "Supporting evidence includes similarity to: 3 Proteins, and 100% coverage of the annotated genomic feature by RNAseq alignments, including 27 samples with support for all annotated introns";
NC_043011.1	Gnomon	exon	34038779	34038866	.	-	.	gene_id "LOC115219624"; db_xref "GeneID:115219624"; gbkey "mRNA"; gene "LOC115219624"; ID ""; gene_name "LOC115219624"; transcript_id "XM_036509622.1"; product "intersectin-1, transcript variant X12"; exon_number "7"; model_evidence "Supporting evidence includes similarity to: 3 Proteins, and 100% coverage of the annotated genomic feature by RNAseq alignments, including 27 samples with support for all annotated introns";
NC_043011.1	Gnomon	exon	34058441	34058536	.	-	.	gene_id "LOC115219624"; db_xref "GeneID:115219624"; gbkey "mRNA"; gene "LOC115219624"; ID ""; gene_name "LOC115219624"; transcript_id "XM_036509622.1"; product "intersectin-1, transcript variant X12"; exon_number "6"; model_evidence "Supporting evidence includes similarity to: 3 Proteins, and 100% coverage of the annotated genomic feature by RNAseq alignments, including 27 samples with support for all annotated introns";
NC_043011.1	Gnomon	exon	34061122	34061330	.	-	.	gene_id "LOC115219624"; db_xref "GeneID:115219624"; gbkey "mRNA"; gene "LOC115219624"; ID ""; gene_name "LOC115219624"; transcript_id "XM_036509622.1"; product "intersectin-1, transcript variant X12"; exon_number "5"; model_evidence "Supporting evidence includes similarity to: 3 Proteins, and 100% coverage of the annotated genomic feature by RNAseq alignments, including 27 samples with support for all annotated introns";
NC_043011.1	Gnomon	exon	34078437	34078500	.	-	.	gene_id "LOC115219624"; db_xref "GeneID:115219624"; gbkey "mRNA"; gene "LOC115219624"; ID ""; gene_name "LOC115219624"; transcript_id "XM_036509622.1"; product "intersectin-1, transcript variant X12"; exon_number "4"; model_evidence "Supporting evidence includes similarity to: 3 Proteins, and 100% coverage of the annotated genomic feature by RNAseq alignments, including 27 samples with support for all annotated introns";
NC_043011.1	Gnomon	exon	34080258	34080350	.	-	.	gene_id "LOC115219624"; db_xref "GeneID:115219624"; gbkey "mRNA"; gene "LOC115219624"; ID ""; gene_name "LOC115219624"; transcript_id "XM_036509622.1"; product "intersectin-1, transcript variant X12"; exon_number "3"; model_evidence "Supporting evidence includes similarity to: 3 Proteins, and 100% coverage of the annotated genomic feature by RNAseq alignments, including 27 samples with support for all annotated introns";
NC_043011.1	Gnomon	exon	34107982	34108038	.	-	.	gene_id "LOC115219624"; db_xref "GeneID:115219624"; gbkey "mRNA"; gene "LOC115219624"; ID ""; gene_name "LOC115219624"; transcript_id "XM_036509622.1"; product "intersectin-1, transcript variant X12"; exon_number "2"; model_evidence "Supporting evidence includes similarity to: 3 Proteins, and 100% coverage of the annotated genomic feature by RNAseq alignments, including 27 samples with support for all annotated introns";
NC_043011.1	Gnomon	exon	34159914	34160777	.	-	.	gene_id "LOC115219624"; db_xref "GeneID:115219624"; gbkey "mRNA"; gene "LOC115219624"; ID ""; gene_name "LOC115219624"; transcript_id "XM_036509622.1"; product "intersectin-1, transcript variant X12"; exon_number "1"; model_evidence "Supporting evidence includes similarity to: 3 Proteins, and 100% coverage of the annotated genomic feature by RNAseq alignments, including 27 samples with support for all annotated introns";
NC_043011.1	Gnomon	start_codon	34107998	34108000	.	-	0	gene_id "LOC115219624"; db_xref "GeneID:115219624"; gbkey "CDS"; gene "LOC115219624"; ID ""; gene_name "LOC115219624"; transcript_id "XM_036509622.1"; product "intersectin-1 isoform X12"; protein_id "XP_036365515.1"; exon_number "2";
NC_043011.1	Gnomon	stop_codon	33752517	33752519	.	-	0	gene_id "LOC115219624"; db_xref "GeneID:115219624"; gbkey "CDS"; gene "LOC115219624"; ID ""; gene_name "LOC115219624"; transcript_id "XM_036509622.1"; product "intersectin-1 isoform X12"; protein_id "XP_036365515.1"; exon_number "45";
NC_043011.1	Gnomon	transcript	33742240	34160777	.	-	.	gene_id "LOC115219624"; ID "XM_036509623.1"; gene_name "LOC115219624"; transcript_id "XM_036509623.1";
NC_043011.1	Gnomon	CDS	33782112	33782193	.	-	1	gene_id "LOC115219624"; db_xref "GeneID:115219624"; gbkey "CDS"; gene "LOC115219624"; ID ""; gene_name "LOC115219624"; transcript_id "XM_036509623.1"; product "intersectin-1 isoform X13"; protein_id "XP_036365516.1"; exon_number "44";
NC_043011.1	Gnomon	CDS	33786424	33786548	.	-	0	gene_id "LOC115219624"; db_xref "GeneID:115219624"; gbkey "CDS"; gene "LOC115219624"; ID ""; gene_name "LOC115219624"; transcript_id "XM_036509623.1"; product "intersectin-1 isoform X13"; protein_id "XP_036365516.1"; exon_number "43";
NC_043011.1	Gnomon	CDS	33789354	33789485	.	-	0	gene_id "LOC115219624"; db_xref "GeneID:115219624"; gbkey "CDS"; gene "LOC115219624"; ID ""; gene_name "LOC115219624"; transcript_id "XM_036509623.1"; product "intersectin-1 isoform X13"; protein_id "XP_036365516.1"; exon_number "42";
NC_043011.1	Gnomon	CDS	33791687	33791758	.	-	0	gene_id "LOC115219624"; db_xref "GeneID:115219624"; gbkey "CDS"; gene "LOC115219624"; ID ""; gene_name "LOC115219624"; transcript_id "XM_036509623.1"; product "intersectin-1 isoform X13"; protein_id "XP_036365516.1"; exon_number "41";
NC_043011.1	Gnomon	CDS	33795778	33795945	.	-	0	gene_id "LOC115219624"; db_xref "GeneID:115219624"; gbkey "CDS"; gene "LOC115219624"; ID ""; gene_name "LOC115219624"; transcript_id "XM_036509623.1"; product "intersectin-1 isoform X13"; protein_id "XP_036365516.1"; exon_number "40";
NC_043011.1	Gnomon	CDS	33797103	33797201	.	-	0	gene_id "LOC115219624"; db_xref "GeneID:115219624"; gbkey "CDS"; gene "LOC115219624"; ID ""; gene_name "LOC115219624"; transcript_id "XM_036509623.1"; product "intersectin-1 isoform X13"; protein_id "XP_036365516.1"; exon_number "39";
NC_043011.1	Gnomon	CDS	33800261	33800368	.	-	0	gene_id "LOC115219624"; db_xref "GeneID:115219624"; gbkey "CDS"; gene "LOC115219624"; ID ""; gene_name "LOC115219624"; transcript_id "XM_036509623.1"; product "intersectin-1 isoform X13"; protein_id "XP_036365516.1"; exon_number "38";
NC_043011.1	Gnomon	CDS	33814578	33814650	.	-	1	gene_id "LOC115219624"; db_xref "GeneID:115219624"; gbkey "CDS"; gene "LOC115219624"; ID ""; gene_name "LOC115219624"; transcript_id "XM_036509623.1"; product "intersectin-1 isoform X13"; protein_id "XP_036365516.1"; exon_number "37";
NC_043011.1	Gnomon	CDS	33822055	33822161	.	-	0	gene_id "LOC115219624"; db_xref "GeneID:115219624"; gbkey "CDS"; gene "LOC115219624"; ID ""; gene_name "LOC115219624"; transcript_id "XM_036509623.1"; product "intersectin-1 isoform X13"; protein_id "XP_036365516.1"; exon_number "36";
NC_043011.1	Gnomon	CDS	33832556	33832674	.	-	2	gene_id "LOC115219624"; db_xref "GeneID:115219624"; gbkey "CDS"; gene "LOC115219624"; ID ""; gene_name "LOC115219624"; transcript_id "XM_036509623.1"; product "intersectin-1 isoform X13"; protein_id "XP_036365516.1"; exon_number "35";
NC_043011.1	Gnomon	CDS	33919409	33919582	.	-	2	gene_id "LOC115219624"; db_xref "GeneID:115219624"; gbkey "CDS"; gene "LOC115219624"; ID ""; gene_name "LOC115219624"; transcript_id "XM_036509623.1"; product "intersectin-1 isoform X13"; protein_id "XP_036365516.1"; exon_number "34";
NC_043011.1	Gnomon	CDS	33925130	33925205	.	-	0	gene_id "LOC115219624"; db_xref "GeneID:115219624"; gbkey "CDS"; gene "LOC115219624"; ID ""; gene_name "LOC115219624"; transcript_id "XM_036509623.1"; product "intersectin-1 isoform X13"; protein_id "XP_036365516.1"; exon_number "33";
NC_043011.1	Gnomon	CDS	33927820	33927948	.	-	0	gene_id "LOC115219624"; db_xref "GeneID:115219624"; gbkey "CDS"; gene "LOC115219624"; ID ""; gene_name "LOC115219624"; transcript_id "XM_036509623.1"; product "intersectin-1 isoform X13"; protein_id "XP_036365516.1"; exon_number "32";
NC_043011.1	Gnomon	CDS	33929812	33929933	.	-	2	gene_id "LOC115219624"; db_xref "GeneID:115219624"; gbkey "CDS"; gene "LOC115219624"; ID ""; gene_name "LOC115219624"; transcript_id "XM_036509623.1"; product "intersectin-1 isoform X13"; protein_id "XP_036365516.1"; exon_number "31";
NC_043011.1	Gnomon	CDS	33932480	33932507	.	-	0	gene_id "LOC115219624"; db_xref "GeneID:115219624"; gbkey "CDS"; gene "LOC115219624"; ID ""; gene_name "LOC115219624"; transcript_id "XM_036509623.1"; product "intersectin-1 isoform X13"; protein_id "XP_036365516.1"; exon_number "30";
NC_043011.1	Gnomon	CDS	33945053	33945229	.	-	0	gene_id "LOC115219624"; db_xref "GeneID:115219624"; gbkey "CDS"; gene "LOC115219624"; ID ""; gene_name "LOC115219624"; transcript_id "XM_036509623.1"; product "intersectin-1 isoform X13"; protein_id "XP_036365516.1"; exon_number "29";
NC_043011.1	Gnomon	CDS	33951543	33951712	.	-	2	gene_id "LOC115219624"; db_xref "GeneID:115219624"; gbkey "CDS"; gene "LOC115219624"; ID ""; gene_name "LOC115219624"; transcript_id "XM_036509623.1"; product "intersectin-1 isoform X13"; protein_id "XP_036365516.1"; exon_number "28";
NC_043011.1	Gnomon	CDS	33953901	33953989	.	-	1	gene_id "LOC115219624"; db_xref "GeneID:115219624"; gbkey "CDS"; gene "LOC115219624"; ID ""; gene_name "LOC115219624"; transcript_id "XM_036509623.1"; product "intersectin-1 isoform X13"; protein_id "XP_036365516.1"; exon_number "27";
NC_043011.1	Gnomon	CDS	33957068	33957157	.	-	1	gene_id "LOC115219624"; db_xref "GeneID:115219624"; gbkey "CDS"; gene "LOC115219624"; ID ""; gene_name "LOC115219624"; transcript_id "XM_036509623.1"; product "intersectin-1 isoform X13"; protein_id "XP_036365516.1"; exon_number "26";
NC_043011.1	Gnomon	CDS	33970667	33970725	.	-	0	gene_id "LOC115219624"; db_xref "GeneID:115219624"; gbkey "CDS"; gene "LOC115219624"; ID ""; gene_name "LOC115219624"; transcript_id "XM_036509623.1"; product "intersectin-1 isoform X13"; protein_id "XP_036365516.1"; exon_number "25";
NC_043011.1	Gnomon	CDS	33972025	33972171	.	-	0	gene_id "LOC115219624"; db_xref "GeneID:115219624"; gbkey "CDS"; gene "LOC115219624"; ID ""; gene_name "LOC115219624"; transcript_id "XM_036509623.1"; product "intersectin-1 isoform X13"; protein_id "XP_036365516.1"; exon_number "24";
NC_043011.1	Gnomon	CDS	33974479	33974575	.	-	1	gene_id "LOC115219624"; db_xref "GeneID:115219624"; gbkey "CDS"; gene "LOC115219624"; ID ""; gene_name "LOC115219624"; transcript_id "XM_036509623.1"; product "intersectin-1 isoform X13"; protein_id "XP_036365516.1"; exon_number "23";
NC_043011.1	Gnomon	CDS	33976051	33976178	.	-	0	gene_id "LOC115219624"; db_xref "GeneID:115219624"; gbkey "CDS"; gene "LOC115219624"; ID ""; gene_name "LOC115219624"; transcript_id "XM_036509623.1"; product "intersectin-1 isoform X13"; protein_id "XP_036365516.1"; exon_number "22";
NC_043011.1	Gnomon	CDS	33978871	33978953	.	-	2	gene_id "LOC115219624"; db_xref "GeneID:115219624"; gbkey "CDS"; gene "LOC115219624"; ID ""; gene_name "LOC115219624"; transcript_id "XM_036509623.1"; product "intersectin-1 isoform X13"; protein_id "XP_036365516.1"; exon_number "21";
NC_043011.1	Gnomon	CDS	33986884	33987225	.	-	2	gene_id "LOC115219624"; db_xref "GeneID:115219624"; gbkey "CDS"; gene "LOC115219624"; ID ""; gene_name "LOC115219624"; transcript_id "XM_036509623.1"; product "intersectin-1 isoform X13"; protein_id "XP_036365516.1"; exon_number "20";
NC_043011.1	Gnomon	CDS	33989494	33989519	.	-	1	gene_id "LOC115219624"; db_xref "GeneID:115219624"; gbkey "CDS"; gene "LOC115219624"; ID ""; gene_name "LOC115219624"; transcript_id "XM_036509623.1"; product "intersectin-1 isoform X13"; protein_id "XP_036365516.1"; exon_number "19";
NC_043011.1	Gnomon	CDS	33993614	33993726	.	-	0	gene_id "LOC115219624"; db_xref "GeneID:115219624"; gbkey "CDS"; gene "LOC115219624"; ID ""; gene_name "LOC115219624"; transcript_id "XM_036509623.1"; product "intersectin-1 isoform X13"; protein_id "XP_036365516.1"; exon_number "18";
NC_043011.1	Gnomon	CDS	33995791	33995930	.	-	2	gene_id "LOC115219624"; db_xref "GeneID:115219624"; gbkey "CDS"; gene "LOC115219624"; ID ""; gene_name "LOC115219624"; transcript_id "XM_036509623.1"; product "intersectin-1 isoform X13"; protein_id "XP_036365516.1"; exon_number "17";
NC_043011.1	Gnomon	CDS	33997914	33997998	.	-	0	gene_id "LOC115219624"; db_xref "GeneID:115219624"; gbkey "CDS"; gene "LOC115219624"; ID ""; gene_name "LOC115219624"; transcript_id "XM_036509623.1"; product "intersectin-1 isoform X13"; protein_id "XP_036365516.1"; exon_number "16";
NC_043011.1	Gnomon	CDS	33998825	33998965	.	-	0	gene_id "LOC115219624"; db_xref "GeneID:115219624"; gbkey "CDS"; gene "LOC115219624"; ID ""; gene_name "LOC115219624"; transcript_id "XM_036509623.1"; product "intersectin-1 isoform X13"; protein_id "XP_036365516.1"; exon_number "15";
NC_043011.1	Gnomon	CDS	34002402	34002551	.	-	0	gene_id "LOC115219624"; db_xref "GeneID:115219624"; gbkey "CDS"; gene "LOC115219624"; ID ""; gene_name "LOC115219624"; transcript_id "XM_036509623.1"; product "intersectin-1 isoform X13"; protein_id "XP_036365516.1"; exon_number "14";
NC_043011.1	Gnomon	CDS	34004440	34004551	.	-	1	gene_id "LOC115219624"; db_xref "GeneID:115219624"; gbkey "CDS"; gene "LOC115219624"; ID ""; gene_name "LOC115219624"; transcript_id "XM_036509623.1"; product "intersectin-1 isoform X13"; protein_id "XP_036365516.1"; exon_number "13";
NC_043011.1	Gnomon	CDS	34008184	34008334	.	-	2	gene_id "LOC115219624"; db_xref "GeneID:115219624"; gbkey "CDS"; gene "LOC115219624"; ID ""; gene_name "LOC115219624"; transcript_id "XM_036509623.1"; product "intersectin-1 isoform X13"; protein_id "XP_036365516.1"; exon_number "12";
NC_043011.1	Gnomon	CDS	34019845	34019943	.	-	2	gene_id "LOC115219624"; db_xref "GeneID:115219624"; gbkey "CDS"; gene "LOC115219624"; ID ""; gene_name "LOC115219624"; transcript_id "XM_036509623.1"; product "intersectin-1 isoform X13"; protein_id "XP_036365516.1"; exon_number "11";
NC_043011.1	Gnomon	CDS	34023700	34023896	.	-	1	gene_id "LOC115219624"; db_xref "GeneID:115219624"; gbkey "CDS"; gene "LOC115219624"; ID ""; gene_name "LOC115219624"; transcript_id "XM_036509623.1"; product "intersectin-1 isoform X13"; protein_id "XP_036365516.1"; exon_number "10";
NC_043011.1	Gnomon	CDS	34034067	34034130	.	-	2	gene_id "LOC115219624"; db_xref "GeneID:115219624"; gbkey "CDS"; gene "LOC115219624"; ID ""; gene_name "LOC115219624"; transcript_id "XM_036509623.1"; product "intersectin-1 isoform X13"; protein_id "XP_036365516.1"; exon_number "9";
NC_043011.1	Gnomon	CDS	34035415	34035512	.	-	1	gene_id "LOC115219624"; db_xref "GeneID:115219624"; gbkey "CDS"; gene "LOC115219624"; ID ""; gene_name "LOC115219624"; transcript_id "XM_036509623.1"; product "intersectin-1 isoform X13"; protein_id "XP_036365516.1"; exon_number "8";
NC_043011.1	Gnomon	CDS	34038779	34038866	.	-	2	gene_id "LOC115219624"; db_xref "GeneID:115219624"; gbkey "CDS"; gene "LOC115219624"; ID ""; gene_name "LOC115219624"; transcript_id "XM_036509623.1"; product "intersectin-1 isoform X13"; protein_id "XP_036365516.1"; exon_number "7";
NC_043011.1	Gnomon	CDS	34058441	34058536	.	-	2	gene_id "LOC115219624"; db_xref "GeneID:115219624"; gbkey "CDS"; gene "LOC115219624"; ID ""; gene_name "LOC115219624"; transcript_id "XM_036509623.1"; product "intersectin-1 isoform X13"; protein_id "XP_036365516.1"; exon_number "6";
NC_043011.1	Gnomon	CDS	34061122	34061330	.	-	1	gene_id "LOC115219624"; db_xref "GeneID:115219624"; gbkey "CDS"; gene "LOC115219624"; ID ""; gene_name "LOC115219624"; transcript_id "XM_036509623.1"; product "intersectin-1 isoform X13"; protein_id "XP_036365516.1"; exon_number "5";
NC_043011.1	Gnomon	CDS	34078437	34078500	.	-	2	gene_id "LOC115219624"; db_xref "GeneID:115219624"; gbkey "CDS"; gene "LOC115219624"; ID ""; gene_name "LOC115219624"; transcript_id "XM_036509623.1"; product "intersectin-1 isoform X13"; protein_id "XP_036365516.1"; exon_number "4";
NC_043011.1	Gnomon	CDS	34080258	34080350	.	-	2	gene_id "LOC115219624"; db_xref "GeneID:115219624"; gbkey "CDS"; gene "LOC115219624"; ID ""; gene_name "LOC115219624"; transcript_id "XM_036509623.1"; product "intersectin-1 isoform X13"; protein_id "XP_036365516.1"; exon_number "3";
NC_043011.1	Gnomon	CDS	34107982	34108000	.	-	0	gene_id "LOC115219624"; db_xref "GeneID:115219624"; gbkey "CDS"; gene "LOC115219624"; ID ""; gene_name "LOC115219624"; transcript_id "XM_036509623.1"; product "intersectin-1 isoform X13"; protein_id "XP_036365516.1"; exon_number "2";
NC_043011.1	Gnomon	exon	33742240	33742336	.	-	.	gene_id "LOC115219624"; db_xref "GeneID:115219624"; gbkey "mRNA"; gene "LOC115219624"; ID ""; gene_name "LOC115219624"; transcript_id "XM_036509623.1"; product "intersectin-1, transcript variant X13"; exon_number "45"; model_evidence "Supporting evidence includes similarity to: 3 Proteins, and 100% coverage of the annotated genomic feature by RNAseq alignments, including 20 samples with support for all annotated introns";
NC_043011.1	Gnomon	exon	33782111	33782193	.	-	.	gene_id "LOC115219624"; db_xref "GeneID:115219624"; gbkey "mRNA"; gene "LOC115219624"; ID ""; gene_name "LOC115219624"; transcript_id "XM_036509623.1"; product "intersectin-1, transcript variant X13"; exon_number "44"; model_evidence "Supporting evidence includes similarity to: 3 Proteins, and 100% coverage of the annotated genomic feature by RNAseq alignments, including 20 samples with support for all annotated introns";
NC_043011.1	Gnomon	exon	33786424	33786548	.	-	.	gene_id "LOC115219624"; db_xref "GeneID:115219624"; gbkey "mRNA"; gene "LOC115219624"; ID ""; gene_name "LOC115219624"; transcript_id "XM_036509623.1"; product "intersectin-1, transcript variant X13"; exon_number "43"; model_evidence "Supporting evidence includes similarity to: 3 Proteins, and 100% coverage of the annotated genomic feature by RNAseq alignments, including 20 samples with support for all annotated introns";
NC_043011.1	Gnomon	exon	33789354	33789485	.	-	.	gene_id "LOC115219624"; db_xref "GeneID:115219624"; gbkey "mRNA"; gene "LOC115219624"; ID ""; gene_name "LOC115219624"; transcript_id "XM_036509623.1"; product "intersectin-1, transcript variant X13"; exon_number "42"; model_evidence "Supporting evidence includes similarity to: 3 Proteins, and 100% coverage of the annotated genomic feature by RNAseq alignments, including 20 samples with support for all annotated introns";
NC_043011.1	Gnomon	exon	33791687	33791758	.	-	.	gene_id "LOC115219624"; db_xref "GeneID:115219624"; gbkey "mRNA"; gene "LOC115219624"; ID ""; gene_name "LOC115219624"; transcript_id "XM_036509623.1"; product "intersectin-1, transcript variant X13"; exon_number "41"; model_evidence "Supporting evidence includes similarity to: 3 Proteins, and 100% coverage of the annotated genomic feature by RNAseq alignments, including 20 samples with support for all annotated introns";
NC_043011.1	Gnomon	exon	33795778	33795945	.	-	.	gene_id "LOC115219624"; db_xref "GeneID:115219624"; gbkey "mRNA"; gene "LOC115219624"; ID ""; gene_name "LOC115219624"; transcript_id "XM_036509623.1"; product "intersectin-1, transcript variant X13"; exon_number "40"; model_evidence "Supporting evidence includes similarity to: 3 Proteins, and 100% coverage of the annotated genomic feature by RNAseq alignments, including 20 samples with support for all annotated introns";
NC_043011.1	Gnomon	exon	33797103	33797201	.	-	.	gene_id "LOC115219624"; db_xref "GeneID:115219624"; gbkey "mRNA"; gene "LOC115219624"; ID ""; gene_name "LOC115219624"; transcript_id "XM_036509623.1"; product "intersectin-1, transcript variant X13"; exon_number "39"; model_evidence "Supporting evidence includes similarity to: 3 Proteins, and 100% coverage of the annotated genomic feature by RNAseq alignments, including 20 samples with support for all annotated introns";
NC_043011.1	Gnomon	exon	33800261	33800368	.	-	.	gene_id "LOC115219624"; db_xref "GeneID:115219624"; gbkey "mRNA"; gene "LOC115219624"; ID ""; gene_name "LOC115219624"; transcript_id "XM_036509623.1"; product "intersectin-1, transcript variant X13"; exon_number "38"; model_evidence "Supporting evidence includes similarity to: 3 Proteins, and 100% coverage of the annotated genomic feature by RNAseq alignments, including 20 samples with support for all annotated introns";
NC_043011.1	Gnomon	exon	33814578	33814650	.	-	.	gene_id "LOC115219624"; db_xref "GeneID:115219624"; gbkey "mRNA"; gene "LOC115219624"; ID ""; gene_name "LOC115219624"; transcript_id "XM_036509623.1"; product "intersectin-1, transcript variant X13"; exon_number "37"; model_evidence "Supporting evidence includes similarity to: 3 Proteins, and 100% coverage of the annotated genomic feature by RNAseq alignments, including 20 samples with support for all annotated introns";
NC_043011.1	Gnomon	exon	33822055	33822161	.	-	.	gene_id "LOC115219624"; db_xref "GeneID:115219624"; gbkey "mRNA"; gene "LOC115219624"; ID ""; gene_name "LOC115219624"; transcript_id "XM_036509623.1"; product "intersectin-1, transcript variant X13"; exon_number "36"; model_evidence "Supporting evidence includes similarity to: 3 Proteins, and 100% coverage of the annotated genomic feature by RNAseq alignments, including 20 samples with support for all annotated introns";
NC_043011.1	Gnomon	exon	33832556	33832674	.	-	.	gene_id "LOC115219624"; db_xref "GeneID:115219624"; gbkey "mRNA"; gene "LOC115219624"; ID ""; gene_name "LOC115219624"; transcript_id "XM_036509623.1"; product "intersectin-1, transcript variant X13"; exon_number "35"; model_evidence "Supporting evidence includes similarity to: 3 Proteins, and 100% coverage of the annotated genomic feature by RNAseq alignments, including 20 samples with support for all annotated introns";
NC_043011.1	Gnomon	exon	33919409	33919582	.	-	.	gene_id "LOC115219624"; db_xref "GeneID:115219624"; gbkey "mRNA"; gene "LOC115219624"; ID ""; gene_name "LOC115219624"; transcript_id "XM_036509623.1"; product "intersectin-1, transcript variant X13"; exon_number "34"; model_evidence "Supporting evidence includes similarity to: 3 Proteins, and 100% coverage of the annotated genomic feature by RNAseq alignments, including 20 samples with support for all annotated introns";
NC_043011.1	Gnomon	exon	33925130	33925205	.	-	.	gene_id "LOC115219624"; db_xref "GeneID:115219624"; gbkey "mRNA"; gene "LOC115219624"; ID ""; gene_name "LOC115219624"; transcript_id "XM_036509623.1"; product "intersectin-1, transcript variant X13"; exon_number "33"; model_evidence "Supporting evidence includes similarity to: 3 Proteins, and 100% coverage of the annotated genomic feature by RNAseq alignments, including 20 samples with support for all annotated introns";
NC_043011.1	Gnomon	exon	33927820	33927948	.	-	.	gene_id "LOC115219624"; db_xref "GeneID:115219624"; gbkey "mRNA"; gene "LOC115219624"; ID ""; gene_name "LOC115219624"; transcript_id "XM_036509623.1"; product "intersectin-1, transcript variant X13"; exon_number "32"; model_evidence "Supporting evidence includes similarity to: 3 Proteins, and 100% coverage of the annotated genomic feature by RNAseq alignments, including 20 samples with support for all annotated introns";
NC_043011.1	Gnomon	exon	33929812	33929933	.	-	.	gene_id "LOC115219624"; db_xref "GeneID:115219624"; gbkey "mRNA"; gene "LOC115219624"; ID ""; gene_name "LOC115219624"; transcript_id "XM_036509623.1"; product "intersectin-1, transcript variant X13"; exon_number "31"; model_evidence "Supporting evidence includes similarity to: 3 Proteins, and 100% coverage of the annotated genomic feature by RNAseq alignments, including 20 samples with support for all annotated introns";
NC_043011.1	Gnomon	exon	33932480	33932507	.	-	.	gene_id "LOC115219624"; db_xref "GeneID:115219624"; gbkey "mRNA"; gene "LOC115219624"; ID ""; gene_name "LOC115219624"; transcript_id "XM_036509623.1"; product "intersectin-1, transcript variant X13"; exon_number "30"; model_evidence "Supporting evidence includes similarity to: 3 Proteins, and 100% coverage of the annotated genomic feature by RNAseq alignments, including 20 samples with support for all annotated introns";
NC_043011.1	Gnomon	exon	33945053	33945229	.	-	.	gene_id "LOC115219624"; db_xref "GeneID:115219624"; gbkey "mRNA"; gene "LOC115219624"; ID ""; gene_name "LOC115219624"; transcript_id "XM_036509623.1"; product "intersectin-1, transcript variant X13"; exon_number "29"; model_evidence "Supporting evidence includes similarity to: 3 Proteins, and 100% coverage of the annotated genomic feature by RNAseq alignments, including 20 samples with support for all annotated introns";
NC_043011.1	Gnomon	exon	33951543	33951712	.	-	.	gene_id "LOC115219624"; db_xref "GeneID:115219624"; gbkey "mRNA"; gene "LOC115219624"; ID ""; gene_name "LOC115219624"; transcript_id "XM_036509623.1"; product "intersectin-1, transcript variant X13"; exon_number "28"; model_evidence "Supporting evidence includes similarity to: 3 Proteins, and 100% coverage of the annotated genomic feature by RNAseq alignments, including 20 samples with support for all annotated introns";
NC_043011.1	Gnomon	exon	33953901	33953989	.	-	.	gene_id "LOC115219624"; db_xref "GeneID:115219624"; gbkey "mRNA"; gene "LOC115219624"; ID ""; gene_name "LOC115219624"; transcript_id "XM_036509623.1"; product "intersectin-1, transcript variant X13"; exon_number "27"; model_evidence "Supporting evidence includes similarity to: 3 Proteins, and 100% coverage of the annotated genomic feature by RNAseq alignments, including 20 samples with support for all annotated introns";
NC_043011.1	Gnomon	exon	33957068	33957157	.	-	.	gene_id "LOC115219624"; db_xref "GeneID:115219624"; gbkey "mRNA"; gene "LOC115219624"; ID ""; gene_name "LOC115219624"; transcript_id "XM_036509623.1"; product "intersectin-1, transcript variant X13"; exon_number "26"; model_evidence "Supporting evidence includes similarity to: 3 Proteins, and 100% coverage of the annotated genomic feature by RNAseq alignments, including 20 samples with support for all annotated introns";
NC_043011.1	Gnomon	exon	33970667	33970725	.	-	.	gene_id "LOC115219624"; db_xref "GeneID:115219624"; gbkey "mRNA"; gene "LOC115219624"; ID ""; gene_name "LOC115219624"; transcript_id "XM_036509623.1"; product "intersectin-1, transcript variant X13"; exon_number "25"; model_evidence "Supporting evidence includes similarity to: 3 Proteins, and 100% coverage of the annotated genomic feature by RNAseq alignments, including 20 samples with support for all annotated introns";
NC_043011.1	Gnomon	exon	33972025	33972171	.	-	.	gene_id "LOC115219624"; db_xref "GeneID:115219624"; gbkey "mRNA"; gene "LOC115219624"; ID ""; gene_name "LOC115219624"; transcript_id "XM_036509623.1"; product "intersectin-1, transcript variant X13"; exon_number "24"; model_evidence "Supporting evidence includes similarity to: 3 Proteins, and 100% coverage of the annotated genomic feature by RNAseq alignments, including 20 samples with support for all annotated introns";
NC_043011.1	Gnomon	exon	33974479	33974575	.	-	.	gene_id "LOC115219624"; db_xref "GeneID:115219624"; gbkey "mRNA"; gene "LOC115219624"; ID ""; gene_name "LOC115219624"; transcript_id "XM_036509623.1"; product "intersectin-1, transcript variant X13"; exon_number "23"; model_evidence "Supporting evidence includes similarity to: 3 Proteins, and 100% coverage of the annotated genomic feature by RNAseq alignments, including 20 samples with support for all annotated introns";
NC_043011.1	Gnomon	exon	33976051	33976178	.	-	.	gene_id "LOC115219624"; db_xref "GeneID:115219624"; gbkey "mRNA"; gene "LOC115219624"; ID ""; gene_name "LOC115219624"; transcript_id "XM_036509623.1"; product "intersectin-1, transcript variant X13"; exon_number "22"; model_evidence "Supporting evidence includes similarity to: 3 Proteins, and 100% coverage of the annotated genomic feature by RNAseq alignments, including 20 samples with support for all annotated introns";
NC_043011.1	Gnomon	exon	33978871	33978953	.	-	.	gene_id "LOC115219624"; db_xref "GeneID:115219624"; gbkey "mRNA"; gene "LOC115219624"; ID ""; gene_name "LOC115219624"; transcript_id "XM_036509623.1"; product "intersectin-1, transcript variant X13"; exon_number "21"; model_evidence "Supporting evidence includes similarity to: 3 Proteins, and 100% coverage of the annotated genomic feature by RNAseq alignments, including 20 samples with support for all annotated introns";
NC_043011.1	Gnomon	exon	33986884	33987225	.	-	.	gene_id "LOC115219624"; db_xref "GeneID:115219624"; gbkey "mRNA"; gene "LOC115219624"; ID ""; gene_name "LOC115219624"; transcript_id "XM_036509623.1"; product "intersectin-1, transcript variant X13"; exon_number "20"; model_evidence "Supporting evidence includes similarity to: 3 Proteins, and 100% coverage of the annotated genomic feature by RNAseq alignments, including 20 samples with support for all annotated introns";
NC_043011.1	Gnomon	exon	33989494	33989519	.	-	.	gene_id "LOC115219624"; db_xref "GeneID:115219624"; gbkey "mRNA"; gene "LOC115219624"; ID ""; gene_name "LOC115219624"; transcript_id "XM_036509623.1"; product "intersectin-1, transcript variant X13"; exon_number "19"; model_evidence "Supporting evidence includes similarity to: 3 Proteins, and 100% coverage of the annotated genomic feature by RNAseq alignments, including 20 samples with support for all annotated introns";
NC_043011.1	Gnomon	exon	33993614	33993726	.	-	.	gene_id "LOC115219624"; db_xref "GeneID:115219624"; gbkey "mRNA"; gene "LOC115219624"; ID ""; gene_name "LOC115219624"; transcript_id "XM_036509623.1"; product "intersectin-1, transcript variant X13"; exon_number "18"; model_evidence "Supporting evidence includes similarity to: 3 Proteins, and 100% coverage of the annotated genomic feature by RNAseq alignments, including 20 samples with support for all annotated introns";
NC_043011.1	Gnomon	exon	33995791	33995930	.	-	.	gene_id "LOC115219624"; db_xref "GeneID:115219624"; gbkey "mRNA"; gene "LOC115219624"; ID ""; gene_name "LOC115219624"; transcript_id "XM_036509623.1"; product "intersectin-1, transcript variant X13"; exon_number "17"; model_evidence "Supporting evidence includes similarity to: 3 Proteins, and 100% coverage of the annotated genomic feature by RNAseq alignments, including 20 samples with support for all annotated introns";
NC_043011.1	Gnomon	exon	33997914	33997998	.	-	.	gene_id "LOC115219624"; db_xref "GeneID:115219624"; gbkey "mRNA"; gene "LOC115219624"; ID ""; gene_name "LOC115219624"; transcript_id "XM_036509623.1"; product "intersectin-1, transcript variant X13"; exon_number "16"; model_evidence "Supporting evidence includes similarity to: 3 Proteins, and 100% coverage of the annotated genomic feature by RNAseq alignments, including 20 samples with support for all annotated introns";
NC_043011.1	Gnomon	exon	33998825	33998965	.	-	.	gene_id "LOC115219624"; db_xref "GeneID:115219624"; gbkey "mRNA"; gene "LOC115219624"; ID ""; gene_name "LOC115219624"; transcript_id "XM_036509623.1"; product "intersectin-1, transcript variant X13"; exon_number "15"; model_evidence "Supporting evidence includes similarity to: 3 Proteins, and 100% coverage of the annotated genomic feature by RNAseq alignments, including 20 samples with support for all annotated introns";
NC_043011.1	Gnomon	exon	34002402	34002551	.	-	.	gene_id "LOC115219624"; db_xref "GeneID:115219624"; gbkey "mRNA"; gene "LOC115219624"; ID ""; gene_name "LOC115219624"; transcript_id "XM_036509623.1"; product "intersectin-1, transcript variant X13"; exon_number "14"; model_evidence "Supporting evidence includes similarity to: 3 Proteins, and 100% coverage of the annotated genomic feature by RNAseq alignments, including 20 samples with support for all annotated introns";
NC_043011.1	Gnomon	exon	34004440	34004551	.	-	.	gene_id "LOC115219624"; db_xref "GeneID:115219624"; gbkey "mRNA"; gene "LOC115219624"; ID ""; gene_name "LOC115219624"; transcript_id "XM_036509623.1"; product "intersectin-1, transcript variant X13"; exon_number "13"; model_evidence "Supporting evidence includes similarity to: 3 Proteins, and 100% coverage of the annotated genomic feature by RNAseq alignments, including 20 samples with support for all annotated introns";
NC_043011.1	Gnomon	exon	34008184	34008334	.	-	.	gene_id "LOC115219624"; db_xref "GeneID:115219624"; gbkey "mRNA"; gene "LOC115219624"; ID ""; gene_name "LOC115219624"; transcript_id "XM_036509623.1"; product "intersectin-1, transcript variant X13"; exon_number "12"; model_evidence "Supporting evidence includes similarity to: 3 Proteins, and 100% coverage of the annotated genomic feature by RNAseq alignments, including 20 samples with support for all annotated introns";
NC_043011.1	Gnomon	exon	34019845	34019943	.	-	.	gene_id "LOC115219624"; db_xref "GeneID:115219624"; gbkey "mRNA"; gene "LOC115219624"; ID ""; gene_name "LOC115219624"; transcript_id "XM_036509623.1"; product "intersectin-1, transcript variant X13"; exon_number "11"; model_evidence "Supporting evidence includes similarity to: 3 Proteins, and 100% coverage of the annotated genomic feature by RNAseq alignments, including 20 samples with support for all annotated introns";
NC_043011.1	Gnomon	exon	34023700	34023896	.	-	.	gene_id "LOC115219624"; db_xref "GeneID:115219624"; gbkey "mRNA"; gene "LOC115219624"; ID ""; gene_name "LOC115219624"; transcript_id "XM_036509623.1"; product "intersectin-1, transcript variant X13"; exon_number "10"; model_evidence "Supporting evidence includes similarity to: 3 Proteins, and 100% coverage of the annotated genomic feature by RNAseq alignments, including 20 samples with support for all annotated introns";
NC_043011.1	Gnomon	exon	34034067	34034130	.	-	.	gene_id "LOC115219624"; db_xref "GeneID:115219624"; gbkey "mRNA"; gene "LOC115219624"; ID ""; gene_name "LOC115219624"; transcript_id "XM_036509623.1"; product "intersectin-1, transcript variant X13"; exon_number "9"; model_evidence "Supporting evidence includes similarity to: 3 Proteins, and 100% coverage of the annotated genomic feature by RNAseq alignments, including 20 samples with support for all annotated introns";
NC_043011.1	Gnomon	exon	34035415	34035512	.	-	.	gene_id "LOC115219624"; db_xref "GeneID:115219624"; gbkey "mRNA"; gene "LOC115219624"; ID ""; gene_name "LOC115219624"; transcript_id "XM_036509623.1"; product "intersectin-1, transcript variant X13"; exon_number "8"; model_evidence "Supporting evidence includes similarity to: 3 Proteins, and 100% coverage of the annotated genomic feature by RNAseq alignments, including 20 samples with support for all annotated introns";
NC_043011.1	Gnomon	exon	34038779	34038866	.	-	.	gene_id "LOC115219624"; db_xref "GeneID:115219624"; gbkey "mRNA"; gene "LOC115219624"; ID ""; gene_name "LOC115219624"; transcript_id "XM_036509623.1"; product "intersectin-1, transcript variant X13"; exon_number "7"; model_evidence "Supporting evidence includes similarity to: 3 Proteins, and 100% coverage of the annotated genomic feature by RNAseq alignments, including 20 samples with support for all annotated introns";
NC_043011.1	Gnomon	exon	34058441	34058536	.	-	.	gene_id "LOC115219624"; db_xref "GeneID:115219624"; gbkey "mRNA"; gene "LOC115219624"; ID ""; gene_name "LOC115219624"; transcript_id "XM_036509623.1"; product "intersectin-1, transcript variant X13"; exon_number "6"; model_evidence "Supporting evidence includes similarity to: 3 Proteins, and 100% coverage of the annotated genomic feature by RNAseq alignments, including 20 samples with support for all annotated introns";
NC_043011.1	Gnomon	exon	34061122	34061330	.	-	.	gene_id "LOC115219624"; db_xref "GeneID:115219624"; gbkey "mRNA"; gene "LOC115219624"; ID ""; gene_name "LOC115219624"; transcript_id "XM_036509623.1"; product "intersectin-1, transcript variant X13"; exon_number "5"; model_evidence "Supporting evidence includes similarity to: 3 Proteins, and 100% coverage of the annotated genomic feature by RNAseq alignments, including 20 samples with support for all annotated introns";
NC_043011.1	Gnomon	exon	34078437	34078500	.	-	.	gene_id "LOC115219624"; db_xref "GeneID:115219624"; gbkey "mRNA"; gene "LOC115219624"; ID ""; gene_name "LOC115219624"; transcript_id "XM_036509623.1"; product "intersectin-1, transcript variant X13"; exon_number "4"; model_evidence "Supporting evidence includes similarity to: 3 Proteins, and 100% coverage of the annotated genomic feature by RNAseq alignments, including 20 samples with support for all annotated introns";
NC_043011.1	Gnomon	exon	34080258	34080350	.	-	.	gene_id "LOC115219624"; db_xref "GeneID:115219624"; gbkey "mRNA"; gene "LOC115219624"; ID ""; gene_name "LOC115219624"; transcript_id "XM_036509623.1"; product "intersectin-1, transcript variant X13"; exon_number "3"; model_evidence "Supporting evidence includes similarity to: 3 Proteins, and 100% coverage of the annotated genomic feature by RNAseq alignments, including 20 samples with support for all annotated introns";
NC_043011.1	Gnomon	exon	34107982	34108038	.	-	.	gene_id "LOC115219624"; db_xref "GeneID:115219624"; gbkey "mRNA"; gene "LOC115219624"; ID ""; gene_name "LOC115219624"; transcript_id "XM_036509623.1"; product "intersectin-1, transcript variant X13"; exon_number "2"; model_evidence "Supporting evidence includes similarity to: 3 Proteins, and 100% coverage of the annotated genomic feature by RNAseq alignments, including 20 samples with support for all annotated introns";
NC_043011.1	Gnomon	exon	34159914	34160777	.	-	.	gene_id "LOC115219624"; db_xref "GeneID:115219624"; gbkey "mRNA"; gene "LOC115219624"; ID ""; gene_name "LOC115219624"; transcript_id "XM_036509623.1"; product "intersectin-1, transcript variant X13"; exon_number "1"; model_evidence "Supporting evidence includes similarity to: 3 Proteins, and 100% coverage of the annotated genomic feature by RNAseq alignments, including 20 samples with support for all annotated introns";
NC_043011.1	Gnomon	start_codon	34107998	34108000	.	-	0	gene_id "LOC115219624"; db_xref "GeneID:115219624"; gbkey "CDS"; gene "LOC115219624"; ID ""; gene_name "LOC115219624"; transcript_id "XM_036509623.1"; product "intersectin-1 isoform X13"; protein_id "XP_036365516.1"; exon_number "2";
NC_043011.1	Gnomon	stop_codon	33742335	33742336	.	-	2	gene_id "LOC115219624"; db_xref "GeneID:115219624"; gbkey "CDS"; gene "LOC115219624"; ID ""; gene_name "LOC115219624"; transcript_id "XM_036509623.1"; product "intersectin-1 isoform X13"; protein_id "XP_036365516.1"; exon_number "45";
NC_043011.1	Gnomon	stop_codon	33782111	33782111	.	-	0	gene_id "LOC115219624"; db_xref "GeneID:115219624"; gbkey "CDS"; gene "LOC115219624"; ID ""; gene_name "LOC115219624"; transcript_id "XM_036509623.1"; product "intersectin-1 isoform X13"; protein_id "XP_036365516.1"; exon_number "44";
NC_043011.1	Gnomon	gene	34177431	34207044	.	+	.	gene_id "LOC115219625"; db_xref "GeneID:115219625"; gbkey "Gene"; gene "LOC115219625"; gene_biotype "protein_coding"; ID ""; gene_name "LOC115219625";
NC_043011.1	Gnomon~FLAMseq	transcript	34177431	34207044	.	+	.	gene_id "LOC115219625"; ID "XM_029789776.2"; gene_name "LOC115219625"; transcript_id "FLAMseq_ext~XM_029789776.2"; three_prime_ext "4";
NC_043011.1	Gnomon~FLAMseq	exon	34177431	34177588	.	+	.	gene_id "LOC115219625"; db_xref "GeneID:115219625"; gbkey "mRNA"; gene "LOC115219625"; ID ""; gene_name "LOC115219625"; transcript_id "FLAMseq_ext~XM_029789776.2"; product "quinone oxidoreductase-like protein 1, transcript variant X1"; exon_number "1"; model_evidence "Supporting evidence includes similarity to: 5 Proteins, and 100% coverage of the annotated genomic feature by RNAseq alignments, including 44 samples with support for all annotated introns";
NC_043011.1	Gnomon~FLAMseq	exon	34182479	34182556	.	+	.	gene_id "LOC115219625"; db_xref "GeneID:115219625"; gbkey "mRNA"; gene "LOC115219625"; ID ""; gene_name "LOC115219625"; transcript_id "FLAMseq_ext~XM_029789776.2"; product "quinone oxidoreductase-like protein 1, transcript variant X1"; exon_number "2"; model_evidence "Supporting evidence includes similarity to: 5 Proteins, and 100% coverage of the annotated genomic feature by RNAseq alignments, including 44 samples with support for all annotated introns";
NC_043011.1	Gnomon~FLAMseq	exon	34184143	34184269	.	+	.	gene_id "LOC115219625"; db_xref "GeneID:115219625"; gbkey "mRNA"; gene "LOC115219625"; ID ""; gene_name "LOC115219625"; transcript_id "FLAMseq_ext~XM_029789776.2"; product "quinone oxidoreductase-like protein 1, transcript variant X1"; exon_number "3"; model_evidence "Supporting evidence includes similarity to: 5 Proteins, and 100% coverage of the annotated genomic feature by RNAseq alignments, including 44 samples with support for all annotated introns";
NC_043011.1	Gnomon~FLAMseq	exon	34186098	34186166	.	+	.	gene_id "LOC115219625"; db_xref "GeneID:115219625"; gbkey "mRNA"; gene "LOC115219625"; ID ""; gene_name "LOC115219625"; transcript_id "FLAMseq_ext~XM_029789776.2"; product "quinone oxidoreductase-like protein 1, transcript variant X1"; exon_number "4"; model_evidence "Supporting evidence includes similarity to: 5 Proteins, and 100% coverage of the annotated genomic feature by RNAseq alignments, including 44 samples with support for all annotated introns";
NC_043011.1	Gnomon~FLAMseq	exon	34187156	34187337	.	+	.	gene_id "LOC115219625"; db_xref "GeneID:115219625"; gbkey "mRNA"; gene "LOC115219625"; ID ""; gene_name "LOC115219625"; transcript_id "FLAMseq_ext~XM_029789776.2"; product "quinone oxidoreductase-like protein 1, transcript variant X1"; exon_number "5"; model_evidence "Supporting evidence includes similarity to: 5 Proteins, and 100% coverage of the annotated genomic feature by RNAseq alignments, including 44 samples with support for all annotated introns";
NC_043011.1	Gnomon~FLAMseq	exon	34188907	34188970	.	+	.	gene_id "LOC115219625"; db_xref "GeneID:115219625"; gbkey "mRNA"; gene "LOC115219625"; ID ""; gene_name "LOC115219625"; transcript_id "FLAMseq_ext~XM_029789776.2"; product "quinone oxidoreductase-like protein 1, transcript variant X1"; exon_number "6"; model_evidence "Supporting evidence includes similarity to: 5 Proteins, and 100% coverage of the annotated genomic feature by RNAseq alignments, including 44 samples with support for all annotated introns";
NC_043011.1	Gnomon~FLAMseq	exon	34189935	34190033	.	+	.	gene_id "LOC115219625"; db_xref "GeneID:115219625"; gbkey "mRNA"; gene "LOC115219625"; ID ""; gene_name "LOC115219625"; transcript_id "FLAMseq_ext~XM_029789776.2"; product "quinone oxidoreductase-like protein 1, transcript variant X1"; exon_number "7"; model_evidence "Supporting evidence includes similarity to: 5 Proteins, and 100% coverage of the annotated genomic feature by RNAseq alignments, including 44 samples with support for all annotated introns";
NC_043011.1	Gnomon~FLAMseq	exon	34191665	34191798	.	+	.	gene_id "LOC115219625"; db_xref "GeneID:115219625"; gbkey "mRNA"; gene "LOC115219625"; ID ""; gene_name "LOC115219625"; transcript_id "FLAMseq_ext~XM_029789776.2"; product "quinone oxidoreductase-like protein 1, transcript variant X1"; exon_number "8"; model_evidence "Supporting evidence includes similarity to: 5 Proteins, and 100% coverage of the annotated genomic feature by RNAseq alignments, including 44 samples with support for all annotated introns";
NC_043011.1	Gnomon~FLAMseq	exon	34198639	34198744	.	+	.	gene_id "LOC115219625"; db_xref "GeneID:115219625"; gbkey "mRNA"; gene "LOC115219625"; ID ""; gene_name "LOC115219625"; transcript_id "FLAMseq_ext~XM_029789776.2"; product "quinone oxidoreductase-like protein 1, transcript variant X1"; exon_number "9"; model_evidence "Supporting evidence includes similarity to: 5 Proteins, and 100% coverage of the annotated genomic feature by RNAseq alignments, including 44 samples with support for all annotated introns";
NC_043011.1	Gnomon~FLAMseq	exon	34200571	34200616	.	+	.	gene_id "LOC115219625"; db_xref "GeneID:115219625"; gbkey "mRNA"; gene "LOC115219625"; ID ""; gene_name "LOC115219625"; transcript_id "FLAMseq_ext~XM_029789776.2"; product "quinone oxidoreductase-like protein 1, transcript variant X1"; exon_number "10"; model_evidence "Supporting evidence includes similarity to: 5 Proteins, and 100% coverage of the annotated genomic feature by RNAseq alignments, including 44 samples with support for all annotated introns";
NC_043011.1	Gnomon~FLAMseq	exon	34206867	34207040	.	+	.	gene_id "LOC115219625"; db_xref "GeneID:115219625"; gbkey "mRNA"; gene "LOC115219625"; ID ""; gene_name "LOC115219625"; transcript_id "FLAMseq_ext~XM_029789776.2"; product "quinone oxidoreductase-like protein 1, transcript variant X1"; exon_number "11"; model_evidence "Supporting evidence includes similarity to: 5 Proteins, and 100% coverage of the annotated genomic feature by RNAseq alignments, including 44 samples with support for all annotated introns";
NC_043011.1	Gnomon~FLAMseq	exon	34206867	34207044	.	+	.	gene_id "LOC115219625"; db_xref "GeneID:115219625"; gbkey "mRNA"; gene "LOC115219625"; ID ""; gene_name "LOC115219625"; transcript_id "FLAMseq_ext~XM_029789776.2"; product "quinone oxidoreductase-like protein 1"; exon_number "11"; model_evidence "Supporting evidence includes similarity to: 5 Proteins, and 100% coverage of the annotated genomic feature by RNAseq alignments"; three_prime_ext "4";
NC_043011.1	PBRI	transcript	34177490	34207039	.	+	.	gene_id "LOC115219625"; ID ""; gene_name "LOC115219625"; transcript_id "G43851.1"; uniq_trans_id "G43851.1";
NC_043011.1	PBRI	exon	34177490	34177588	.	+	.	gene_id "LOC115219625"; ID ""; gene_name "LOC115219625"; transcript_id "G43851.1"; exon_number "1"; uniq_trans_id "G43851.1";
NC_043011.1	PBRI	exon	34182479	34182556	.	+	.	gene_id "LOC115219625"; ID ""; gene_name "LOC115219625"; transcript_id "G43851.1"; exon_number "2"; uniq_trans_id "G43851.1";
NC_043011.1	PBRI	exon	34184143	34184269	.	+	.	gene_id "LOC115219625"; ID ""; gene_name "LOC115219625"; transcript_id "G43851.1"; exon_number "3"; uniq_trans_id "G43851.1";
NC_043011.1	PBRI	exon	34186098	34186166	.	+	.	gene_id "LOC115219625"; ID ""; gene_name "LOC115219625"; transcript_id "G43851.1"; exon_number "4"; uniq_trans_id "G43851.1";
NC_043011.1	PBRI	exon	34187156	34187337	.	+	.	gene_id "LOC115219625"; ID ""; gene_name "LOC115219625"; transcript_id "G43851.1"; exon_number "5"; uniq_trans_id "G43851.1";
NC_043011.1	PBRI	exon	34188907	34188970	.	+	.	gene_id "LOC115219625"; ID ""; gene_name "LOC115219625"; transcript_id "G43851.1"; exon_number "6"; uniq_trans_id "G43851.1";
NC_043011.1	PBRI	exon	34189935	34190033	.	+	.	gene_id "LOC115219625"; ID ""; gene_name "LOC115219625"; transcript_id "G43851.1"; exon_number "7"; uniq_trans_id "G43851.1";
NC_043011.1	PBRI	exon	34191665	34191798	.	+	.	gene_id "LOC115219625"; ID ""; gene_name "LOC115219625"; transcript_id "G43851.1"; exon_number "8"; uniq_trans_id "G43851.1";
NC_043011.1	PBRI	exon	34198639	34200616	.	+	.	gene_id "LOC115219625"; ID ""; gene_name "LOC115219625"; transcript_id "G43851.1"; exon_number "9"; uniq_trans_id "G43851.1";
NC_043011.1	PBRI	exon	34206867	34207039	.	+	.	gene_id "LOC115219625"; ID ""; gene_name "LOC115219625"; transcript_id "G43851.1"; exon_number "10"; uniq_trans_id "G43851.1";
NC_043011.1	PBRI	transcript	34177504	34207039	.	+	.	gene_id "LOC115219625"; ID ""; gene_name "LOC115219625"; transcript_id "G43851.6"; uniq_trans_id "G43851.6";
NC_043011.1	PBRI	exon	34177504	34177588	.	+	.	gene_id "LOC115219625"; ID ""; gene_name "LOC115219625"; transcript_id "G43851.6"; exon_number "1"; uniq_trans_id "G43851.6";
NC_043011.1	PBRI	exon	34182479	34182556	.	+	.	gene_id "LOC115219625"; ID ""; gene_name "LOC115219625"; transcript_id "G43851.6"; exon_number "2"; uniq_trans_id "G43851.6";
NC_043011.1	PBRI	exon	34184143	34184269	.	+	.	gene_id "LOC115219625"; ID ""; gene_name "LOC115219625"; transcript_id "G43851.6"; exon_number "3"; uniq_trans_id "G43851.6";
NC_043011.1	PBRI	exon	34186098	34186166	.	+	.	gene_id "LOC115219625"; ID ""; gene_name "LOC115219625"; transcript_id "G43851.6"; exon_number "4"; uniq_trans_id "G43851.6";
NC_043011.1	PBRI	exon	34187156	34187337	.	+	.	gene_id "LOC115219625"; ID ""; gene_name "LOC115219625"; transcript_id "G43851.6"; exon_number "5"; uniq_trans_id "G43851.6";
NC_043011.1	PBRI	exon	34188907	34188970	.	+	.	gene_id "LOC115219625"; ID ""; gene_name "LOC115219625"; transcript_id "G43851.6"; exon_number "6"; uniq_trans_id "G43851.6";
NC_043011.1	PBRI	exon	34189935	34190033	.	+	.	gene_id "LOC115219625"; ID ""; gene_name "LOC115219625"; transcript_id "G43851.6"; exon_number "7"; uniq_trans_id "G43851.6";
NC_043011.1	PBRI	exon	34191665	34191798	.	+	.	gene_id "LOC115219625"; ID ""; gene_name "LOC115219625"; transcript_id "G43851.6"; exon_number "8"; uniq_trans_id "G43851.6";
NC_043011.1	PBRI	exon	34206867	34207039	.	+	.	gene_id "LOC115219625"; ID ""; gene_name "LOC115219625"; transcript_id "G43851.6"; exon_number "9"; uniq_trans_id "G43851.6";
NC_043011.1	Gnomon	transcript	34177431	34207040	.	+	.	gene_id "LOC115219625"; ID "XM_029789776.2"; gene_name "LOC115219625"; transcript_id "XM_029789776.2";
NC_043011.1	Gnomon	CDS	34177517	34177588	.	+	0	gene_id "LOC115219625"; db_xref "GeneID:115219625"; gbkey "CDS"; gene "LOC115219625"; ID ""; gene_name "LOC115219625"; transcript_id "XM_029789776.2"; product "quinone oxidoreductase-like protein 1 isoform X1"; protein_id "XP_029645636.1"; exon_number "1";
NC_043011.1	Gnomon	CDS	34182479	34182556	.	+	0	gene_id "LOC115219625"; db_xref "GeneID:115219625"; gbkey "CDS"; gene "LOC115219625"; ID ""; gene_name "LOC115219625"; transcript_id "XM_029789776.2"; product "quinone oxidoreductase-like protein 1 isoform X1"; protein_id "XP_029645636.1"; exon_number "2";
NC_043011.1	Gnomon	CDS	34184143	34184269	.	+	0	gene_id "LOC115219625"; db_xref "GeneID:115219625"; gbkey "CDS"; gene "LOC115219625"; ID ""; gene_name "LOC115219625"; transcript_id "XM_029789776.2"; product "quinone oxidoreductase-like protein 1 isoform X1"; protein_id "XP_029645636.1"; exon_number "3";
NC_043011.1	Gnomon	CDS	34186098	34186166	.	+	2	gene_id "LOC115219625"; db_xref "GeneID:115219625"; gbkey "CDS"; gene "LOC115219625"; ID ""; gene_name "LOC115219625"; transcript_id "XM_029789776.2"; product "quinone oxidoreductase-like protein 1 isoform X1"; protein_id "XP_029645636.1"; exon_number "4";
NC_043011.1	Gnomon	CDS	34187156	34187337	.	+	2	gene_id "LOC115219625"; db_xref "GeneID:115219625"; gbkey "CDS"; gene "LOC115219625"; ID ""; gene_name "LOC115219625"; transcript_id "XM_029789776.2"; product "quinone oxidoreductase-like protein 1 isoform X1"; protein_id "XP_029645636.1"; exon_number "5";
NC_043011.1	Gnomon	CDS	34188907	34188970	.	+	0	gene_id "LOC115219625"; db_xref "GeneID:115219625"; gbkey "CDS"; gene "LOC115219625"; ID ""; gene_name "LOC115219625"; transcript_id "XM_029789776.2"; product "quinone oxidoreductase-like protein 1 isoform X1"; protein_id "XP_029645636.1"; exon_number "6";
NC_043011.1	Gnomon	CDS	34189935	34190033	.	+	2	gene_id "LOC115219625"; db_xref "GeneID:115219625"; gbkey "CDS"; gene "LOC115219625"; ID ""; gene_name "LOC115219625"; transcript_id "XM_029789776.2"; product "quinone oxidoreductase-like protein 1 isoform X1"; protein_id "XP_029645636.1"; exon_number "7";
NC_043011.1	Gnomon	CDS	34191665	34191798	.	+	2	gene_id "LOC115219625"; db_xref "GeneID:115219625"; gbkey "CDS"; gene "LOC115219625"; ID ""; gene_name "LOC115219625"; transcript_id "XM_029789776.2"; product "quinone oxidoreductase-like protein 1 isoform X1"; protein_id "XP_029645636.1"; exon_number "8";
NC_043011.1	Gnomon	CDS	34198639	34198744	.	+	0	gene_id "LOC115219625"; db_xref "GeneID:115219625"; gbkey "CDS"; gene "LOC115219625"; ID ""; gene_name "LOC115219625"; transcript_id "XM_029789776.2"; product "quinone oxidoreductase-like protein 1 isoform X1"; protein_id "XP_029645636.1"; exon_number "9";
NC_043011.1	Gnomon	CDS	34200571	34200616	.	+	2	gene_id "LOC115219625"; db_xref "GeneID:115219625"; gbkey "CDS"; gene "LOC115219625"; ID ""; gene_name "LOC115219625"; transcript_id "XM_029789776.2"; product "quinone oxidoreductase-like protein 1 isoform X1"; protein_id "XP_029645636.1"; exon_number "10";
NC_043011.1	Gnomon	CDS	34206867	34206960	.	+	1	gene_id "LOC115219625"; db_xref "GeneID:115219625"; gbkey "CDS"; gene "LOC115219625"; ID ""; gene_name "LOC115219625"; transcript_id "XM_029789776.2"; product "quinone oxidoreductase-like protein 1 isoform X1"; protein_id "XP_029645636.1"; exon_number "11";
NC_043011.1	Gnomon	exon	34177431	34177588	.	+	.	gene_id "LOC115219625"; db_xref "GeneID:115219625"; gbkey "mRNA"; gene "LOC115219625"; ID ""; gene_name "LOC115219625"; transcript_id "XM_029789776.2"; product "quinone oxidoreductase-like protein 1, transcript variant X1"; exon_number "1"; model_evidence "Supporting evidence includes similarity to: 5 Proteins, and 100% coverage of the annotated genomic feature by RNAseq alignments, including 44 samples with support for all annotated introns";
NC_043011.1	Gnomon	exon	34182479	34182556	.	+	.	gene_id "LOC115219625"; db_xref "GeneID:115219625"; gbkey "mRNA"; gene "LOC115219625"; ID ""; gene_name "LOC115219625"; transcript_id "XM_029789776.2"; product "quinone oxidoreductase-like protein 1, transcript variant X1"; exon_number "2"; model_evidence "Supporting evidence includes similarity to: 5 Proteins, and 100% coverage of the annotated genomic feature by RNAseq alignments, including 44 samples with support for all annotated introns";
NC_043011.1	Gnomon	exon	34184143	34184269	.	+	.	gene_id "LOC115219625"; db_xref "GeneID:115219625"; gbkey "mRNA"; gene "LOC115219625"; ID ""; gene_name "LOC115219625"; transcript_id "XM_029789776.2"; product "quinone oxidoreductase-like protein 1, transcript variant X1"; exon_number "3"; model_evidence "Supporting evidence includes similarity to: 5 Proteins, and 100% coverage of the annotated genomic feature by RNAseq alignments, including 44 samples with support for all annotated introns";
NC_043011.1	Gnomon	exon	34186098	34186166	.	+	.	gene_id "LOC115219625"; db_xref "GeneID:115219625"; gbkey "mRNA"; gene "LOC115219625"; ID ""; gene_name "LOC115219625"; transcript_id "XM_029789776.2"; product "quinone oxidoreductase-like protein 1, transcript variant X1"; exon_number "4"; model_evidence "Supporting evidence includes similarity to: 5 Proteins, and 100% coverage of the annotated genomic feature by RNAseq alignments, including 44 samples with support for all annotated introns";
NC_043011.1	Gnomon	exon	34187156	34187337	.	+	.	gene_id "LOC115219625"; db_xref "GeneID:115219625"; gbkey "mRNA"; gene "LOC115219625"; ID ""; gene_name "LOC115219625"; transcript_id "XM_029789776.2"; product "quinone oxidoreductase-like protein 1, transcript variant X1"; exon_number "5"; model_evidence "Supporting evidence includes similarity to: 5 Proteins, and 100% coverage of the annotated genomic feature by RNAseq alignments, including 44 samples with support for all annotated introns";
NC_043011.1	Gnomon	exon	34188907	34188970	.	+	.	gene_id "LOC115219625"; db_xref "GeneID:115219625"; gbkey "mRNA"; gene "LOC115219625"; ID ""; gene_name "LOC115219625"; transcript_id "XM_029789776.2"; product "quinone oxidoreductase-like protein 1, transcript variant X1"; exon_number "6"; model_evidence "Supporting evidence includes similarity to: 5 Proteins, and 100% coverage of the annotated genomic feature by RNAseq alignments, including 44 samples with support for all annotated introns";
NC_043011.1	Gnomon	exon	34189935	34190033	.	+	.	gene_id "LOC115219625"; db_xref "GeneID:115219625"; gbkey "mRNA"; gene "LOC115219625"; ID ""; gene_name "LOC115219625"; transcript_id "XM_029789776.2"; product "quinone oxidoreductase-like protein 1, transcript variant X1"; exon_number "7"; model_evidence "Supporting evidence includes similarity to: 5 Proteins, and 100% coverage of the annotated genomic feature by RNAseq alignments, including 44 samples with support for all annotated introns";
NC_043011.1	Gnomon	exon	34191665	34191798	.	+	.	gene_id "LOC115219625"; db_xref "GeneID:115219625"; gbkey "mRNA"; gene "LOC115219625"; ID ""; gene_name "LOC115219625"; transcript_id "XM_029789776.2"; product "quinone oxidoreductase-like protein 1, transcript variant X1"; exon_number "8"; model_evidence "Supporting evidence includes similarity to: 5 Proteins, and 100% coverage of the annotated genomic feature by RNAseq alignments, including 44 samples with support for all annotated introns";
NC_043011.1	Gnomon	exon	34198639	34198744	.	+	.	gene_id "LOC115219625"; db_xref "GeneID:115219625"; gbkey "mRNA"; gene "LOC115219625"; ID ""; gene_name "LOC115219625"; transcript_id "XM_029789776.2"; product "quinone oxidoreductase-like protein 1, transcript variant X1"; exon_number "9"; model_evidence "Supporting evidence includes similarity to: 5 Proteins, and 100% coverage of the annotated genomic feature by RNAseq alignments, including 44 samples with support for all annotated introns";
NC_043011.1	Gnomon	exon	34200571	34200616	.	+	.	gene_id "LOC115219625"; db_xref "GeneID:115219625"; gbkey "mRNA"; gene "LOC115219625"; ID ""; gene_name "LOC115219625"; transcript_id "XM_029789776.2"; product "quinone oxidoreductase-like protein 1, transcript variant X1"; exon_number "10"; model_evidence "Supporting evidence includes similarity to: 5 Proteins, and 100% coverage of the annotated genomic feature by RNAseq alignments, including 44 samples with support for all annotated introns";
NC_043011.1	Gnomon	exon	34206867	34207040	.	+	.	gene_id "LOC115219625"; db_xref "GeneID:115219625"; gbkey "mRNA"; gene "LOC115219625"; ID ""; gene_name "LOC115219625"; transcript_id "XM_029789776.2"; product "quinone oxidoreductase-like protein 1, transcript variant X1"; exon_number "11"; model_evidence "Supporting evidence includes similarity to: 5 Proteins, and 100% coverage of the annotated genomic feature by RNAseq alignments, including 44 samples with support for all annotated introns";
NC_043011.1	Gnomon	start_codon	34177517	34177519	.	+	0	gene_id "LOC115219625"; db_xref "GeneID:115219625"; gbkey "CDS"; gene "LOC115219625"; ID ""; gene_name "LOC115219625"; transcript_id "XM_029789776.2"; product "quinone oxidoreductase-like protein 1 isoform X1"; protein_id "XP_029645636.1"; exon_number "1";
NC_043011.1	Gnomon	stop_codon	34206961	34206963	.	+	0	gene_id "LOC115219625"; db_xref "GeneID:115219625"; gbkey "CDS"; gene "LOC115219625"; ID ""; gene_name "LOC115219625"; transcript_id "XM_029789776.2"; product "quinone oxidoreductase-like protein 1 isoform X1"; protein_id "XP_029645636.1"; exon_number "11";
NC_043011.1	Gnomon	transcript	34177431	34200478	.	+	.	gene_id "LOC115219625"; ID "XM_036509628.1"; gene_name "LOC115219625"; transcript_id "XM_036509628.1";
NC_043011.1	Gnomon	CDS	34177517	34177588	.	+	0	gene_id "LOC115219625"; db_xref "GeneID:115219625"; gbkey "CDS"; gene "LOC115219625"; ID ""; gene_name "LOC115219625"; transcript_id "XM_036509628.1"; product "quinone oxidoreductase-like protein 1 isoform X2"; protein_id "XP_036365521.1"; exon_number "1";
NC_043011.1	Gnomon	CDS	34182479	34182556	.	+	0	gene_id "LOC115219625"; db_xref "GeneID:115219625"; gbkey "CDS"; gene "LOC115219625"; ID ""; gene_name "LOC115219625"; transcript_id "XM_036509628.1"; product "quinone oxidoreductase-like protein 1 isoform X2"; protein_id "XP_036365521.1"; exon_number "2";
NC_043011.1	Gnomon	CDS	34184143	34184269	.	+	0	gene_id "LOC115219625"; db_xref "GeneID:115219625"; gbkey "CDS"; gene "LOC115219625"; ID ""; gene_name "LOC115219625"; transcript_id "XM_036509628.1"; product "quinone oxidoreductase-like protein 1 isoform X2"; protein_id "XP_036365521.1"; exon_number "3";
NC_043011.1	Gnomon	CDS	34186098	34186166	.	+	2	gene_id "LOC115219625"; db_xref "GeneID:115219625"; gbkey "CDS"; gene "LOC115219625"; ID ""; gene_name "LOC115219625"; transcript_id "XM_036509628.1"; product "quinone oxidoreductase-like protein 1 isoform X2"; protein_id "XP_036365521.1"; exon_number "4";
NC_043011.1	Gnomon	CDS	34187156	34187337	.	+	2	gene_id "LOC115219625"; db_xref "GeneID:115219625"; gbkey "CDS"; gene "LOC115219625"; ID ""; gene_name "LOC115219625"; transcript_id "XM_036509628.1"; product "quinone oxidoreductase-like protein 1 isoform X2"; protein_id "XP_036365521.1"; exon_number "5";
NC_043011.1	Gnomon	CDS	34188907	34188970	.	+	0	gene_id "LOC115219625"; db_xref "GeneID:115219625"; gbkey "CDS"; gene "LOC115219625"; ID ""; gene_name "LOC115219625"; transcript_id "XM_036509628.1"; product "quinone oxidoreductase-like protein 1 isoform X2"; protein_id "XP_036365521.1"; exon_number "6";
NC_043011.1	Gnomon	CDS	34189935	34190033	.	+	2	gene_id "LOC115219625"; db_xref "GeneID:115219625"; gbkey "CDS"; gene "LOC115219625"; ID ""; gene_name "LOC115219625"; transcript_id "XM_036509628.1"; product "quinone oxidoreductase-like protein 1 isoform X2"; protein_id "XP_036365521.1"; exon_number "7";
NC_043011.1	Gnomon	CDS	34191665	34191798	.	+	2	gene_id "LOC115219625"; db_xref "GeneID:115219625"; gbkey "CDS"; gene "LOC115219625"; ID ""; gene_name "LOC115219625"; transcript_id "XM_036509628.1"; product "quinone oxidoreductase-like protein 1 isoform X2"; protein_id "XP_036365521.1"; exon_number "8";
NC_043011.1	Gnomon	CDS	34198639	34198764	.	+	0	gene_id "LOC115219625"; db_xref "GeneID:115219625"; gbkey "CDS"; gene "LOC115219625"; ID ""; gene_name "LOC115219625"; transcript_id "XM_036509628.1"; product "quinone oxidoreductase-like protein 1 isoform X2"; protein_id "XP_036365521.1"; exon_number "9";
NC_043011.1	Gnomon	exon	34177431	34177588	.	+	.	gene_id "LOC115219625"; db_xref "GeneID:115219625"; gbkey "mRNA"; gene "LOC115219625"; ID ""; gene_name "LOC115219625"; transcript_id "XM_036509628.1"; product "quinone oxidoreductase-like protein 1, transcript variant X2"; exon_number "1"; model_evidence "Supporting evidence includes similarity to: 4 Proteins, and 100% coverage of the annotated genomic feature by RNAseq alignments, including 15 samples with support for all annotated introns";
NC_043011.1	Gnomon	exon	34182479	34182556	.	+	.	gene_id "LOC115219625"; db_xref "GeneID:115219625"; gbkey "mRNA"; gene "LOC115219625"; ID ""; gene_name "LOC115219625"; transcript_id "XM_036509628.1"; product "quinone oxidoreductase-like protein 1, transcript variant X2"; exon_number "2"; model_evidence "Supporting evidence includes similarity to: 4 Proteins, and 100% coverage of the annotated genomic feature by RNAseq alignments, including 15 samples with support for all annotated introns";
NC_043011.1	Gnomon	exon	34184143	34184269	.	+	.	gene_id "LOC115219625"; db_xref "GeneID:115219625"; gbkey "mRNA"; gene "LOC115219625"; ID ""; gene_name "LOC115219625"; transcript_id "XM_036509628.1"; product "quinone oxidoreductase-like protein 1, transcript variant X2"; exon_number "3"; model_evidence "Supporting evidence includes similarity to: 4 Proteins, and 100% coverage of the annotated genomic feature by RNAseq alignments, including 15 samples with support for all annotated introns";
NC_043011.1	Gnomon	exon	34186098	34186166	.	+	.	gene_id "LOC115219625"; db_xref "GeneID:115219625"; gbkey "mRNA"; gene "LOC115219625"; ID ""; gene_name "LOC115219625"; transcript_id "XM_036509628.1"; product "quinone oxidoreductase-like protein 1, transcript variant X2"; exon_number "4"; model_evidence "Supporting evidence includes similarity to: 4 Proteins, and 100% coverage of the annotated genomic feature by RNAseq alignments, including 15 samples with support for all annotated introns";
NC_043011.1	Gnomon	exon	34187156	34187337	.	+	.	gene_id "LOC115219625"; db_xref "GeneID:115219625"; gbkey "mRNA"; gene "LOC115219625"; ID ""; gene_name "LOC115219625"; transcript_id "XM_036509628.1"; product "quinone oxidoreductase-like protein 1, transcript variant X2"; exon_number "5"; model_evidence "Supporting evidence includes similarity to: 4 Proteins, and 100% coverage of the annotated genomic feature by RNAseq alignments, including 15 samples with support for all annotated introns";
NC_043011.1	Gnomon	exon	34188907	34188970	.	+	.	gene_id "LOC115219625"; db_xref "GeneID:115219625"; gbkey "mRNA"; gene "LOC115219625"; ID ""; gene_name "LOC115219625"; transcript_id "XM_036509628.1"; product "quinone oxidoreductase-like protein 1, transcript variant X2"; exon_number "6"; model_evidence "Supporting evidence includes similarity to: 4 Proteins, and 100% coverage of the annotated genomic feature by RNAseq alignments, including 15 samples with support for all annotated introns";
NC_043011.1	Gnomon	exon	34189935	34190033	.	+	.	gene_id "LOC115219625"; db_xref "GeneID:115219625"; gbkey "mRNA"; gene "LOC115219625"; ID ""; gene_name "LOC115219625"; transcript_id "XM_036509628.1"; product "quinone oxidoreductase-like protein 1, transcript variant X2"; exon_number "7"; model_evidence "Supporting evidence includes similarity to: 4 Proteins, and 100% coverage of the annotated genomic feature by RNAseq alignments, including 15 samples with support for all annotated introns";
NC_043011.1	Gnomon	exon	34191665	34191798	.	+	.	gene_id "LOC115219625"; db_xref "GeneID:115219625"; gbkey "mRNA"; gene "LOC115219625"; ID ""; gene_name "LOC115219625"; transcript_id "XM_036509628.1"; product "quinone oxidoreductase-like protein 1, transcript variant X2"; exon_number "8"; model_evidence "Supporting evidence includes similarity to: 4 Proteins, and 100% coverage of the annotated genomic feature by RNAseq alignments, including 15 samples with support for all annotated introns";
NC_043011.1	Gnomon	exon	34198639	34198807	.	+	.	gene_id "LOC115219625"; db_xref "GeneID:115219625"; gbkey "mRNA"; gene "LOC115219625"; ID ""; gene_name "LOC115219625"; transcript_id "XM_036509628.1"; product "quinone oxidoreductase-like protein 1, transcript variant X2"; exon_number "9"; model_evidence "Supporting evidence includes similarity to: 4 Proteins, and 100% coverage of the annotated genomic feature by RNAseq alignments, including 15 samples with support for all annotated introns";
NC_043011.1	Gnomon	exon	34199568	34200478	.	+	.	gene_id "LOC115219625"; db_xref "GeneID:115219625"; gbkey "mRNA"; gene "LOC115219625"; ID ""; gene_name "LOC115219625"; transcript_id "XM_036509628.1"; product "quinone oxidoreductase-like protein 1, transcript variant X2"; exon_number "10"; model_evidence "Supporting evidence includes similarity to: 4 Proteins, and 100% coverage of the annotated genomic feature by RNAseq alignments, including 15 samples with support for all annotated introns";
NC_043011.1	Gnomon	start_codon	34177517	34177519	.	+	0	gene_id "LOC115219625"; db_xref "GeneID:115219625"; gbkey "CDS"; gene "LOC115219625"; ID ""; gene_name "LOC115219625"; transcript_id "XM_036509628.1"; product "quinone oxidoreductase-like protein 1 isoform X2"; protein_id "XP_036365521.1"; exon_number "1";
NC_043011.1	Gnomon	stop_codon	34198765	34198767	.	+	0	gene_id "LOC115219625"; db_xref "GeneID:115219625"; gbkey "CDS"; gene "LOC115219625"; ID ""; gene_name "LOC115219625"; transcript_id "XM_036509628.1"; product "quinone oxidoreductase-like protein 1 isoform X2"; protein_id "XP_036365521.1"; exon_number "9";
NC_043011.1	Gnomon	gene	21679748	21689429	.	-	.	gene_id "LOC115219628"; db_xref "GeneID:115219628"; gbkey "Gene"; gene "LOC115219628"; gene_biotype "protein_coding"; ID ""; gene_name "LOC115219628";
NC_043011.1	Gnomon~Covext	transcript	21679748	21689429	.	-	.	gene_id "LOC115219628"; ID "XM_029789777.2"; gene_name "LOC115219628"; transcript_id "Covext~XM_029789777.2";
NC_043011.1	Covext	exon	21680819	21681181	.	-	.	gene_id "LOC115219628"; db_xref "GeneID:115219628"; gbkey "mRNA"; gene "LOC115219628"; ID ""; gene_name "LOC115219628"; transcript_id "Covext~XM_029789777.2"; product "migration and invasion enhancer 1-like, transcript variant X1"; exon_number "4"; model_evidence "Supporting evidence includes similarity to: 100% coverage of the annotated genomic feature by RNAseq alignments, including 36 samples with support for all annotated introns";
NC_043011.1	Covext	exon	21682751	21682827	.	-	.	gene_id "LOC115219628"; db_xref "GeneID:115219628"; gbkey "mRNA"; gene "LOC115219628"; ID ""; gene_name "LOC115219628"; transcript_id "Covext~XM_029789777.2"; product "migration and invasion enhancer 1-like, transcript variant X1"; exon_number "3"; model_evidence "Supporting evidence includes similarity to: 100% coverage of the annotated genomic feature by RNAseq alignments, including 36 samples with support for all annotated introns";
NC_043011.1	Covext	exon	21683088	21683188	.	-	.	gene_id "LOC115219628"; db_xref "GeneID:115219628"; gbkey "mRNA"; gene "LOC115219628"; ID ""; gene_name "LOC115219628"; transcript_id "Covext~XM_029789777.2"; product "migration and invasion enhancer 1-like, transcript variant X1"; exon_number "2"; model_evidence "Supporting evidence includes similarity to: 100% coverage of the annotated genomic feature by RNAseq alignments, including 36 samples with support for all annotated introns";
NC_043011.1	Covext	exon	21689290	21689429	.	-	.	gene_id "LOC115219628"; db_xref "GeneID:115219628"; gbkey "mRNA"; gene "LOC115219628"; ID ""; gene_name "LOC115219628"; transcript_id "Covext~XM_029789777.2"; product "migration and invasion enhancer 1-like, transcript variant X1"; exon_number "1"; model_evidence "Supporting evidence includes similarity to: 100% coverage of the annotated genomic feature by RNAseq alignments, including 36 samples with support for all annotated introns";
NC_043011.1	Covext	exon	21679748	21681181	.	-	.	gene_id "LOC115219628"; db_xref "GeneID:115219628"; gbkey "mRNA"; gene "LOC115219628"; ID ""; gene_name "LOC115219628"; transcript_id "Covext~XM_029789777.2"; product "migration and invasion enhancer 1-like, transcript variant X1"; exon_number "4"; model_evidence "Supporting evidence includes similarity to: 100% coverage of the annotated genomic feature by RNAseq alignments, including 36 samples with support for all annotated introns"; three_prime_ext "1071";
NC_043011.1	Gnomon	transcript	21680819	21689429	.	-	.	gene_id "LOC115219628"; ID "XM_029789777.2"; gene_name "LOC115219628"; transcript_id "XM_029789777.2";
NC_043011.1	Gnomon	CDS	21681101	21681181	.	-	0	gene_id "LOC115219628"; db_xref "GeneID:115219628"; gbkey "CDS"; gene "LOC115219628"; ID ""; gene_name "LOC115219628"; transcript_id "XM_029789777.2"; product "migration and invasion enhancer 1-like"; protein_id "XP_029645637.1"; exon_number "4";
NC_043011.1	Gnomon	CDS	21682751	21682827	.	-	2	gene_id "LOC115219628"; db_xref "GeneID:115219628"; gbkey "CDS"; gene "LOC115219628"; ID ""; gene_name "LOC115219628"; transcript_id "XM_029789777.2"; product "migration and invasion enhancer 1-like"; protein_id "XP_029645637.1"; exon_number "3";
NC_043011.1	Gnomon	CDS	21683088	21683163	.	-	0	gene_id "LOC115219628"; db_xref "GeneID:115219628"; gbkey "CDS"; gene "LOC115219628"; ID ""; gene_name "LOC115219628"; transcript_id "XM_029789777.2"; product "migration and invasion enhancer 1-like"; protein_id "XP_029645637.1"; exon_number "2";
NC_043011.1	Gnomon	exon	21680819	21681181	.	-	.	gene_id "LOC115219628"; db_xref "GeneID:115219628"; gbkey "mRNA"; gene "LOC115219628"; ID ""; gene_name "LOC115219628"; transcript_id "XM_029789777.2"; product "migration and invasion enhancer 1-like, transcript variant X1"; exon_number "4"; model_evidence "Supporting evidence includes similarity to: 100% coverage of the annotated genomic feature by RNAseq alignments, including 36 samples with support for all annotated introns";
NC_043011.1	Gnomon	exon	21682751	21682827	.	-	.	gene_id "LOC115219628"; db_xref "GeneID:115219628"; gbkey "mRNA"; gene "LOC115219628"; ID ""; gene_name "LOC115219628"; transcript_id "XM_029789777.2"; product "migration and invasion enhancer 1-like, transcript variant X1"; exon_number "3"; model_evidence "Supporting evidence includes similarity to: 100% coverage of the annotated genomic feature by RNAseq alignments, including 36 samples with support for all annotated introns";
NC_043011.1	Gnomon	exon	21683088	21683188	.	-	.	gene_id "LOC115219628"; db_xref "GeneID:115219628"; gbkey "mRNA"; gene "LOC115219628"; ID ""; gene_name "LOC115219628"; transcript_id "XM_029789777.2"; product "migration and invasion enhancer 1-like, transcript variant X1"; exon_number "2"; model_evidence "Supporting evidence includes similarity to: 100% coverage of the annotated genomic feature by RNAseq alignments, including 36 samples with support for all annotated introns";
NC_043011.1	Gnomon	exon	21689290	21689429	.	-	.	gene_id "LOC115219628"; db_xref "GeneID:115219628"; gbkey "mRNA"; gene "LOC115219628"; ID ""; gene_name "LOC115219628"; transcript_id "XM_029789777.2"; product "migration and invasion enhancer 1-like, transcript variant X1"; exon_number "1"; model_evidence "Supporting evidence includes similarity to: 100% coverage of the annotated genomic feature by RNAseq alignments, including 36 samples with support for all annotated introns";
NC_043011.1	Gnomon	start_codon	21683161	21683163	.	-	0	gene_id "LOC115219628"; db_xref "GeneID:115219628"; gbkey "CDS"; gene "LOC115219628"; ID ""; gene_name "LOC115219628"; transcript_id "XM_029789777.2"; product "migration and invasion enhancer 1-like"; protein_id "XP_029645637.1"; exon_number "2";
NC_043011.1	Gnomon	stop_codon	21681098	21681100	.	-	0	gene_id "LOC115219628"; db_xref "GeneID:115219628"; gbkey "CDS"; gene "LOC115219628"; ID ""; gene_name "LOC115219628"; transcript_id "XM_029789777.2"; product "migration and invasion enhancer 1-like"; protein_id "XP_029645637.1"; exon_number "4";
NC_043011.1	Gnomon	transcript	21680819	21689405	.	-	.	gene_id "LOC115219628"; ID "XM_036509527.1"; gene_name "LOC115219628"; transcript_id "XM_036509527.1";
NC_043011.1	Gnomon	CDS	21681101	21681181	.	-	0	gene_id "LOC115219628"; db_xref "GeneID:115219628"; gbkey "CDS"; gene "LOC115219628"; ID ""; gene_name "LOC115219628"; transcript_id "XM_036509527.1"; product "migration and invasion enhancer 1-like"; protein_id "XP_036365420.1"; exon_number "5";
NC_043011.1	Gnomon	CDS	21682751	21682827	.	-	2	gene_id "LOC115219628"; db_xref "GeneID:115219628"; gbkey "CDS"; gene "LOC115219628"; ID ""; gene_name "LOC115219628"; transcript_id "XM_036509527.1"; product "migration and invasion enhancer 1-like"; protein_id "XP_036365420.1"; exon_number "4";
NC_043011.1	Gnomon	CDS	21683088	21683163	.	-	0	gene_id "LOC115219628"; db_xref "GeneID:115219628"; gbkey "CDS"; gene "LOC115219628"; ID ""; gene_name "LOC115219628"; transcript_id "XM_036509527.1"; product "migration and invasion enhancer 1-like"; protein_id "XP_036365420.1"; exon_number "3";
NC_043011.1	Gnomon	exon	21680819	21681181	.	-	.	gene_id "LOC115219628"; db_xref "GeneID:115219628"; gbkey "mRNA"; gene "LOC115219628"; ID ""; gene_name "LOC115219628"; transcript_id "XM_036509527.1"; product "migration and invasion enhancer 1-like, transcript variant X2"; exon_number "5"; model_evidence "Supporting evidence includes similarity to: 100% coverage of the annotated genomic feature by RNAseq alignments, including 19 samples with support for all annotated introns";
NC_043011.1	Gnomon	exon	21682751	21682827	.	-	.	gene_id "LOC115219628"; db_xref "GeneID:115219628"; gbkey "mRNA"; gene "LOC115219628"; ID ""; gene_name "LOC115219628"; transcript_id "XM_036509527.1"; product "migration and invasion enhancer 1-like, transcript variant X2"; exon_number "4"; model_evidence "Supporting evidence includes similarity to: 100% coverage of the annotated genomic feature by RNAseq alignments, including 19 samples with support for all annotated introns";
NC_043011.1	Gnomon	exon	21683088	21683188	.	-	.	gene_id "LOC115219628"; db_xref "GeneID:115219628"; gbkey "mRNA"; gene "LOC115219628"; ID ""; gene_name "LOC115219628"; transcript_id "XM_036509527.1"; product "migration and invasion enhancer 1-like, transcript variant X2"; exon_number "3"; model_evidence "Supporting evidence includes similarity to: 100% coverage of the annotated genomic feature by RNAseq alignments, including 19 samples with support for all annotated introns";
NC_043011.1	Gnomon	exon	21689290	21689320	.	-	.	gene_id "LOC115219628"; db_xref "GeneID:115219628"; gbkey "mRNA"; gene "LOC115219628"; ID ""; gene_name "LOC115219628"; transcript_id "XM_036509527.1"; product "migration and invasion enhancer 1-like, transcript variant X2"; exon_number "2"; model_evidence "Supporting evidence includes similarity to: 100% coverage of the annotated genomic feature by RNAseq alignments, including 19 samples with support for all annotated introns";
NC_043011.1	Gnomon	exon	21689369	21689405	.	-	.	gene_id "LOC115219628"; db_xref "GeneID:115219628"; gbkey "mRNA"; gene "LOC115219628"; ID ""; gene_name "LOC115219628"; transcript_id "XM_036509527.1"; product "migration and invasion enhancer 1-like, transcript variant X2"; exon_number "1"; model_evidence "Supporting evidence includes similarity to: 100% coverage of the annotated genomic feature by RNAseq alignments, including 19 samples with support for all annotated introns";
NC_043011.1	Gnomon	start_codon	21683161	21683163	.	-	0	gene_id "LOC115219628"; db_xref "GeneID:115219628"; gbkey "CDS"; gene "LOC115219628"; ID ""; gene_name "LOC115219628"; transcript_id "XM_036509527.1"; product "migration and invasion enhancer 1-like"; protein_id "XP_036365420.1"; exon_number "3";
NC_043011.1	Gnomon	stop_codon	21681098	21681100	.	-	0	gene_id "LOC115219628"; db_xref "GeneID:115219628"; gbkey "CDS"; gene "LOC115219628"; ID ""; gene_name "LOC115219628"; transcript_id "XM_036509527.1"; product "migration and invasion enhancer 1-like"; protein_id "XP_036365420.1"; exon_number "5";
NC_043011.1	Gnomon	gene	26598086	26675716	.	+	.	gene_id "LOC115219629"; db_xref "GeneID:115219629"; gbkey "Gene"; gene "LOC115219629"; gene_biotype "protein_coding"; ID ""; gene_name "LOC115219629";
NC_043011.1	PBRI~FLAMseq	transcript	26666978	26675716	.	+	.	gene_id "LOC115219629"; ID ""; gene_name "LOC115219629"; transcript_id "FLAMseq_ext~G43607.41"; uniq_trans_id "G43607.41"; three_prime_ext "1605";
NC_043011.1	PBRI~FLAMseq	exon	26666978	26668236	.	+	.	gene_id "LOC115219629"; ID ""; gene_name "LOC115219629"; transcript_id "FLAMseq_ext~G43607.41"; exon_number "1"; uniq_trans_id "G43607.41";
NC_043011.1	PBRI~FLAMseq	exon	26669826	26674111	.	+	.	gene_id "LOC115219629"; ID ""; gene_name "LOC115219629"; transcript_id "FLAMseq_ext~G43607.41"; exon_number "2"; uniq_trans_id "G43607.41";
NC_043011.1	PBRI~FLAMseq	exon	26669826	26675716	.	+	.	gene_id "LOC115219629"; ID ""; gene_name "LOC115219629"; transcript_id "FLAMseq_ext~G43607.41"; exon_number "2"; uniq_trans_id "G43607.41"; three_prime_ext "1605";
NC_043011.1	PBRI	transcript	26598679	26652439	.	+	.	gene_id "LOC115219629"; ID ""; gene_name "LOC115219629"; transcript_id "G43607.12"; uniq_trans_id "G43607.12";
NC_043011.1	PBRI	exon	26598679	26598943	.	+	.	gene_id "LOC115219629"; ID ""; gene_name "LOC115219629"; transcript_id "G43607.12"; exon_number "1"; uniq_trans_id "G43607.12";
NC_043011.1	PBRI	exon	26635928	26636004	.	+	.	gene_id "LOC115219629"; ID ""; gene_name "LOC115219629"; transcript_id "G43607.12"; exon_number "2"; uniq_trans_id "G43607.12";
NC_043011.1	PBRI	exon	26643051	26643192	.	+	.	gene_id "LOC115219629"; ID ""; gene_name "LOC115219629"; transcript_id "G43607.12"; exon_number "3"; uniq_trans_id "G43607.12";
NC_043011.1	PBRI	exon	26646158	26646259	.	+	.	gene_id "LOC115219629"; ID ""; gene_name "LOC115219629"; transcript_id "G43607.12"; exon_number "4"; uniq_trans_id "G43607.12";
NC_043011.1	PBRI	exon	26647568	26648741	.	+	.	gene_id "LOC115219629"; ID ""; gene_name "LOC115219629"; transcript_id "G43607.12"; exon_number "5"; uniq_trans_id "G43607.12";
NC_043011.1	PBRI	exon	26649256	26649511	.	+	.	gene_id "LOC115219629"; ID ""; gene_name "LOC115219629"; transcript_id "G43607.12"; exon_number "6"; uniq_trans_id "G43607.12";
NC_043011.1	PBRI	exon	26651257	26651362	.	+	.	gene_id "LOC115219629"; ID ""; gene_name "LOC115219629"; transcript_id "G43607.12"; exon_number "7"; uniq_trans_id "G43607.12";
NC_043011.1	PBRI	exon	26652365	26652439	.	+	.	gene_id "LOC115219629"; ID ""; gene_name "LOC115219629"; transcript_id "G43607.12"; exon_number "8"; uniq_trans_id "G43607.12";
NC_043011.1	PBRI	transcript	26598086	26657848	.	+	.	gene_id "LOC115219629"; ID ""; gene_name "LOC115219629"; transcript_id "G43607.2"; uniq_trans_id "G43607.2";
NC_043011.1	PBRI	exon	26598086	26598943	.	+	.	gene_id "LOC115219629"; ID ""; gene_name "LOC115219629"; transcript_id "G43607.2"; exon_number "1"; uniq_trans_id "G43607.2";
NC_043011.1	PBRI	exon	26635928	26636004	.	+	.	gene_id "LOC115219629"; ID ""; gene_name "LOC115219629"; transcript_id "G43607.2"; exon_number "2"; uniq_trans_id "G43607.2";
NC_043011.1	PBRI	exon	26643051	26643192	.	+	.	gene_id "LOC115219629"; ID ""; gene_name "LOC115219629"; transcript_id "G43607.2"; exon_number "3"; uniq_trans_id "G43607.2";
NC_043011.1	PBRI	exon	26646158	26646259	.	+	.	gene_id "LOC115219629"; ID ""; gene_name "LOC115219629"; transcript_id "G43607.2"; exon_number "4"; uniq_trans_id "G43607.2";
NC_043011.1	PBRI	exon	26647568	26647621	.	+	.	gene_id "LOC115219629"; ID ""; gene_name "LOC115219629"; transcript_id "G43607.2"; exon_number "5"; uniq_trans_id "G43607.2";
NC_043011.1	PBRI	exon	26648550	26648741	.	+	.	gene_id "LOC115219629"; ID ""; gene_name "LOC115219629"; transcript_id "G43607.2"; exon_number "6"; uniq_trans_id "G43607.2";
NC_043011.1	PBRI	exon	26649256	26649511	.	+	.	gene_id "LOC115219629"; ID ""; gene_name "LOC115219629"; transcript_id "G43607.2"; exon_number "7"; uniq_trans_id "G43607.2";
NC_043011.1	PBRI	exon	26651257	26651362	.	+	.	gene_id "LOC115219629"; ID ""; gene_name "LOC115219629"; transcript_id "G43607.2"; exon_number "8"; uniq_trans_id "G43607.2";
NC_043011.1	PBRI	exon	26652365	26652457	.	+	.	gene_id "LOC115219629"; ID ""; gene_name "LOC115219629"; transcript_id "G43607.2"; exon_number "9"; uniq_trans_id "G43607.2";
NC_043011.1	PBRI	exon	26654312	26654483	.	+	.	gene_id "LOC115219629"; ID ""; gene_name "LOC115219629"; transcript_id "G43607.2"; exon_number "10"; uniq_trans_id "G43607.2";
NC_043011.1	PBRI	exon	26656124	26656510	.	+	.	gene_id "LOC115219629"; ID ""; gene_name "LOC115219629"; transcript_id "G43607.2"; exon_number "11"; uniq_trans_id "G43607.2";
NC_043011.1	PBRI	exon	26656648	26656737	.	+	.	gene_id "LOC115219629"; ID ""; gene_name "LOC115219629"; transcript_id "G43607.2"; exon_number "12"; uniq_trans_id "G43607.2";
NC_043011.1	PBRI	exon	26657687	26657848	.	+	.	gene_id "LOC115219629"; ID ""; gene_name "LOC115219629"; transcript_id "G43607.2"; exon_number "13"; uniq_trans_id "G43607.2";
NC_043011.1	PBRI	transcript	26598163	26652439	.	+	.	gene_id "LOC115219629"; ID ""; gene_name "LOC115219629"; transcript_id "G43607.4"; uniq_trans_id "G43607.4";
NC_043011.1	PBRI	exon	26598163	26598943	.	+	.	gene_id "LOC115219629"; ID ""; gene_name "LOC115219629"; transcript_id "G43607.4"; exon_number "1"; uniq_trans_id "G43607.4";
NC_043011.1	PBRI	exon	26635928	26636004	.	+	.	gene_id "LOC115219629"; ID ""; gene_name "LOC115219629"; transcript_id "G43607.4"; exon_number "2"; uniq_trans_id "G43607.4";
NC_043011.1	PBRI	exon	26643051	26643192	.	+	.	gene_id "LOC115219629"; ID ""; gene_name "LOC115219629"; transcript_id "G43607.4"; exon_number "3"; uniq_trans_id "G43607.4";
NC_043011.1	PBRI	exon	26646158	26646259	.	+	.	gene_id "LOC115219629"; ID ""; gene_name "LOC115219629"; transcript_id "G43607.4"; exon_number "4"; uniq_trans_id "G43607.4";
NC_043011.1	PBRI	exon	26647568	26647621	.	+	.	gene_id "LOC115219629"; ID ""; gene_name "LOC115219629"; transcript_id "G43607.4"; exon_number "5"; uniq_trans_id "G43607.4";
NC_043011.1	PBRI	exon	26648550	26648741	.	+	.	gene_id "LOC115219629"; ID ""; gene_name "LOC115219629"; transcript_id "G43607.4"; exon_number "6"; uniq_trans_id "G43607.4";
NC_043011.1	PBRI	exon	26649256	26649511	.	+	.	gene_id "LOC115219629"; ID ""; gene_name "LOC115219629"; transcript_id "G43607.4"; exon_number "7"; uniq_trans_id "G43607.4";
NC_043011.1	PBRI	exon	26651257	26651362	.	+	.	gene_id "LOC115219629"; ID ""; gene_name "LOC115219629"; transcript_id "G43607.4"; exon_number "8"; uniq_trans_id "G43607.4";
NC_043011.1	PBRI	exon	26652365	26652439	.	+	.	gene_id "LOC115219629"; ID ""; gene_name "LOC115219629"; transcript_id "G43607.4"; exon_number "9"; uniq_trans_id "G43607.4";
NC_043011.1	PBRI	transcript	26666978	26674111	.	+	.	gene_id "LOC115219629"; ID ""; gene_name "LOC115219629"; transcript_id "G43607.41"; uniq_trans_id "G43607.41";
NC_043011.1	PBRI	exon	26666978	26668236	.	+	.	gene_id "LOC115219629"; ID ""; gene_name "LOC115219629"; transcript_id "G43607.41"; exon_number "1"; uniq_trans_id "G43607.41";
NC_043011.1	PBRI	exon	26669826	26674111	.	+	.	gene_id "LOC115219629"; ID ""; gene_name "LOC115219629"; transcript_id "G43607.41"; exon_number "2"; uniq_trans_id "G43607.41";
NC_043011.1	PBRI	transcript	26598330	26657848	.	+	.	gene_id "LOC115219629"; ID ""; gene_name "LOC115219629"; transcript_id "G43607.8"; uniq_trans_id "G43607.8";
NC_043011.1	PBRI	exon	26598330	26598943	.	+	.	gene_id "LOC115219629"; ID ""; gene_name "LOC115219629"; transcript_id "G43607.8"; exon_number "1"; uniq_trans_id "G43607.8";
NC_043011.1	PBRI	exon	26601436	26601576	.	+	.	gene_id "LOC115219629"; ID ""; gene_name "LOC115219629"; transcript_id "G43607.8"; exon_number "2"; uniq_trans_id "G43607.8";
NC_043011.1	PBRI	exon	26635928	26636004	.	+	.	gene_id "LOC115219629"; ID ""; gene_name "LOC115219629"; transcript_id "G43607.8"; exon_number "3"; uniq_trans_id "G43607.8";
NC_043011.1	PBRI	exon	26643051	26643192	.	+	.	gene_id "LOC115219629"; ID ""; gene_name "LOC115219629"; transcript_id "G43607.8"; exon_number "4"; uniq_trans_id "G43607.8";
NC_043011.1	PBRI	exon	26646158	26646259	.	+	.	gene_id "LOC115219629"; ID ""; gene_name "LOC115219629"; transcript_id "G43607.8"; exon_number "5"; uniq_trans_id "G43607.8";
NC_043011.1	PBRI	exon	26647568	26647621	.	+	.	gene_id "LOC115219629"; ID ""; gene_name "LOC115219629"; transcript_id "G43607.8"; exon_number "6"; uniq_trans_id "G43607.8";
NC_043011.1	PBRI	exon	26648550	26648741	.	+	.	gene_id "LOC115219629"; ID ""; gene_name "LOC115219629"; transcript_id "G43607.8"; exon_number "7"; uniq_trans_id "G43607.8";
NC_043011.1	PBRI	exon	26649256	26649511	.	+	.	gene_id "LOC115219629"; ID ""; gene_name "LOC115219629"; transcript_id "G43607.8"; exon_number "8"; uniq_trans_id "G43607.8";
NC_043011.1	PBRI	exon	26651257	26651362	.	+	.	gene_id "LOC115219629"; ID ""; gene_name "LOC115219629"; transcript_id "G43607.8"; exon_number "9"; uniq_trans_id "G43607.8";
NC_043011.1	PBRI	exon	26652365	26652457	.	+	.	gene_id "LOC115219629"; ID ""; gene_name "LOC115219629"; transcript_id "G43607.8"; exon_number "10"; uniq_trans_id "G43607.8";
NC_043011.1	PBRI	exon	26654312	26654483	.	+	.	gene_id "LOC115219629"; ID ""; gene_name "LOC115219629"; transcript_id "G43607.8"; exon_number "11"; uniq_trans_id "G43607.8";
NC_043011.1	PBRI	exon	26656124	26656510	.	+	.	gene_id "LOC115219629"; ID ""; gene_name "LOC115219629"; transcript_id "G43607.8"; exon_number "12"; uniq_trans_id "G43607.8";
NC_043011.1	PBRI	exon	26656648	26656737	.	+	.	gene_id "LOC115219629"; ID ""; gene_name "LOC115219629"; transcript_id "G43607.8"; exon_number "13"; uniq_trans_id "G43607.8";
NC_043011.1	PBRI	exon	26657687	26657848	.	+	.	gene_id "LOC115219629"; ID ""; gene_name "LOC115219629"; transcript_id "G43607.8"; exon_number "14"; uniq_trans_id "G43607.8";
NC_043011.1	Gnomon	transcript	26598186	26674110	.	+	.	gene_id "LOC115219629"; ID "XM_029789778.2"; gene_name "LOC115219629"; transcript_id "XM_029789778.2";
NC_043011.1	Gnomon	CDS	26598866	26598943	.	+	0	gene_id "LOC115219629"; db_xref "GeneID:115219629"; gbkey "CDS"; gene "LOC115219629"; ID ""; gene_name "LOC115219629"; transcript_id "XM_029789778.2"; product "formin-J"; protein_id "XP_029645638.1"; exon_number "1";
NC_043011.1	Gnomon	CDS	26635928	26636004	.	+	0	gene_id "LOC115219629"; db_xref "GeneID:115219629"; gbkey "CDS"; gene "LOC115219629"; ID ""; gene_name "LOC115219629"; transcript_id "XM_029789778.2"; product "formin-J"; protein_id "XP_029645638.1"; exon_number "2";
NC_043011.1	Gnomon	CDS	26643051	26643192	.	+	1	gene_id "LOC115219629"; db_xref "GeneID:115219629"; gbkey "CDS"; gene "LOC115219629"; ID ""; gene_name "LOC115219629"; transcript_id "XM_029789778.2"; product "formin-J"; protein_id "XP_029645638.1"; exon_number "3";
NC_043011.1	Gnomon	CDS	26646158	26646259	.	+	0	gene_id "LOC115219629"; db_xref "GeneID:115219629"; gbkey "CDS"; gene "LOC115219629"; ID ""; gene_name "LOC115219629"; transcript_id "XM_029789778.2"; product "formin-J"; protein_id "XP_029645638.1"; exon_number "4";
NC_043011.1	Gnomon	CDS	26647568	26647621	.	+	0	gene_id "LOC115219629"; db_xref "GeneID:115219629"; gbkey "CDS"; gene "LOC115219629"; ID ""; gene_name "LOC115219629"; transcript_id "XM_029789778.2"; product "formin-J"; protein_id "XP_029645638.1"; exon_number "5";
NC_043011.1	Gnomon	CDS	26648550	26648741	.	+	0	gene_id "LOC115219629"; db_xref "GeneID:115219629"; gbkey "CDS"; gene "LOC115219629"; ID ""; gene_name "LOC115219629"; transcript_id "XM_029789778.2"; product "formin-J"; protein_id "XP_029645638.1"; exon_number "6";
NC_043011.1	Gnomon	CDS	26649256	26649511	.	+	0	gene_id "LOC115219629"; db_xref "GeneID:115219629"; gbkey "CDS"; gene "LOC115219629"; ID ""; gene_name "LOC115219629"; transcript_id "XM_029789778.2"; product "formin-J"; protein_id "XP_029645638.1"; exon_number "7";
NC_043011.1	Gnomon	CDS	26651257	26651362	.	+	2	gene_id "LOC115219629"; db_xref "GeneID:115219629"; gbkey "CDS"; gene "LOC115219629"; ID ""; gene_name "LOC115219629"; transcript_id "XM_029789778.2"; product "formin-J"; protein_id "XP_029645638.1"; exon_number "8";
NC_043011.1	Gnomon	CDS	26652365	26652457	.	+	1	gene_id "LOC115219629"; db_xref "GeneID:115219629"; gbkey "CDS"; gene "LOC115219629"; ID ""; gene_name "LOC115219629"; transcript_id "XM_029789778.2"; product "formin-J"; protein_id "XP_029645638.1"; exon_number "9";
NC_043011.1	Gnomon	CDS	26654312	26654483	.	+	1	gene_id "LOC115219629"; db_xref "GeneID:115219629"; gbkey "CDS"; gene "LOC115219629"; ID ""; gene_name "LOC115219629"; transcript_id "XM_029789778.2"; product "formin-J"; protein_id "XP_029645638.1"; exon_number "10";
NC_043011.1	Gnomon	CDS	26656124	26656510	.	+	0	gene_id "LOC115219629"; db_xref "GeneID:115219629"; gbkey "CDS"; gene "LOC115219629"; ID ""; gene_name "LOC115219629"; transcript_id "XM_029789778.2"; product "formin-J"; protein_id "XP_029645638.1"; exon_number "11";
NC_043011.1	Gnomon	CDS	26656648	26656737	.	+	0	gene_id "LOC115219629"; db_xref "GeneID:115219629"; gbkey "CDS"; gene "LOC115219629"; ID ""; gene_name "LOC115219629"; transcript_id "XM_029789778.2"; product "formin-J"; protein_id "XP_029645638.1"; exon_number "12";
NC_043011.1	Gnomon	CDS	26657687	26657847	.	+	0	gene_id "LOC115219629"; db_xref "GeneID:115219629"; gbkey "CDS"; gene "LOC115219629"; ID ""; gene_name "LOC115219629"; transcript_id "XM_029789778.2"; product "formin-J"; protein_id "XP_029645638.1"; exon_number "13";
NC_043011.1	Gnomon	CDS	26659145	26659218	.	+	1	gene_id "LOC115219629"; db_xref "GeneID:115219629"; gbkey "CDS"; gene "LOC115219629"; ID ""; gene_name "LOC115219629"; transcript_id "XM_029789778.2"; product "formin-J"; protein_id "XP_029645638.1"; exon_number "14";
NC_043011.1	Gnomon	CDS	26660361	26660431	.	+	2	gene_id "LOC115219629"; db_xref "GeneID:115219629"; gbkey "CDS"; gene "LOC115219629"; ID ""; gene_name "LOC115219629"; transcript_id "XM_029789778.2"; product "formin-J"; protein_id "XP_029645638.1"; exon_number "15";
NC_043011.1	Gnomon	CDS	26662007	26662108	.	+	0	gene_id "LOC115219629"; db_xref "GeneID:115219629"; gbkey "CDS"; gene "LOC115219629"; ID ""; gene_name "LOC115219629"; transcript_id "XM_029789778.2"; product "formin-J"; protein_id "XP_029645638.1"; exon_number "16";
NC_043011.1	Gnomon	CDS	26662894	26662998	.	+	0	gene_id "LOC115219629"; db_xref "GeneID:115219629"; gbkey "CDS"; gene "LOC115219629"; ID ""; gene_name "LOC115219629"; transcript_id "XM_029789778.2"; product "formin-J"; protein_id "XP_029645638.1"; exon_number "17";
NC_043011.1	Gnomon	CDS	26664704	26664800	.	+	0	gene_id "LOC115219629"; db_xref "GeneID:115219629"; gbkey "CDS"; gene "LOC115219629"; ID ""; gene_name "LOC115219629"; transcript_id "XM_029789778.2"; product "formin-J"; protein_id "XP_029645638.1"; exon_number "18";
NC_043011.1	Gnomon	CDS	26666822	26668236	.	+	2	gene_id "LOC115219629"; db_xref "GeneID:115219629"; gbkey "CDS"; gene "LOC115219629"; ID ""; gene_name "LOC115219629"; transcript_id "XM_029789778.2"; product "formin-J"; protein_id "XP_029645638.1"; exon_number "19";
NC_043011.1	Gnomon	CDS	26669826	26670041	.	+	0	gene_id "LOC115219629"; db_xref "GeneID:115219629"; gbkey "CDS"; gene "LOC115219629"; ID ""; gene_name "LOC115219629"; transcript_id "XM_029789778.2"; product "formin-J"; protein_id "XP_029645638.1"; exon_number "20";
NC_043011.1	Gnomon	exon	26598186	26598943	.	+	.	gene_id "LOC115219629"; db_xref "GeneID:115219629"; gbkey "mRNA"; gene "LOC115219629"; ID ""; gene_name "LOC115219629"; transcript_id "XM_029789778.2"; product "formin-J"; exon_number "1"; model_evidence "Supporting evidence includes similarity to: 1 Protein, and 100% coverage of the annotated genomic feature by RNAseq alignments, including 32 samples with support for all annotated introns";
NC_043011.1	Gnomon	exon	26635928	26636004	.	+	.	gene_id "LOC115219629"; db_xref "GeneID:115219629"; gbkey "mRNA"; gene "LOC115219629"; ID ""; gene_name "LOC115219629"; transcript_id "XM_029789778.2"; product "formin-J"; exon_number "2"; model_evidence "Supporting evidence includes similarity to: 1 Protein, and 100% coverage of the annotated genomic feature by RNAseq alignments, including 32 samples with support for all annotated introns";
NC_043011.1	Gnomon	exon	26643051	26643192	.	+	.	gene_id "LOC115219629"; db_xref "GeneID:115219629"; gbkey "mRNA"; gene "LOC115219629"; ID ""; gene_name "LOC115219629"; transcript_id "XM_029789778.2"; product "formin-J"; exon_number "3"; model_evidence "Supporting evidence includes similarity to: 1 Protein, and 100% coverage of the annotated genomic feature by RNAseq alignments, including 32 samples with support for all annotated introns";
NC_043011.1	Gnomon	exon	26646158	26646259	.	+	.	gene_id "LOC115219629"; db_xref "GeneID:115219629"; gbkey "mRNA"; gene "LOC115219629"; ID ""; gene_name "LOC115219629"; transcript_id "XM_029789778.2"; product "formin-J"; exon_number "4"; model_evidence "Supporting evidence includes similarity to: 1 Protein, and 100% coverage of the annotated genomic feature by RNAseq alignments, including 32 samples with support for all annotated introns";
NC_043011.1	Gnomon	exon	26647568	26647621	.	+	.	gene_id "LOC115219629"; db_xref "GeneID:115219629"; gbkey "mRNA"; gene "LOC115219629"; ID ""; gene_name "LOC115219629"; transcript_id "XM_029789778.2"; product "formin-J"; exon_number "5"; model_evidence "Supporting evidence includes similarity to: 1 Protein, and 100% coverage of the annotated genomic feature by RNAseq alignments, including 32 samples with support for all annotated introns";
NC_043011.1	Gnomon	exon	26648550	26648741	.	+	.	gene_id "LOC115219629"; db_xref "GeneID:115219629"; gbkey "mRNA"; gene "LOC115219629"; ID ""; gene_name "LOC115219629"; transcript_id "XM_029789778.2"; product "formin-J"; exon_number "6"; model_evidence "Supporting evidence includes similarity to: 1 Protein, and 100% coverage of the annotated genomic feature by RNAseq alignments, including 32 samples with support for all annotated introns";
NC_043011.1	Gnomon	exon	26649256	26649511	.	+	.	gene_id "LOC115219629"; db_xref "GeneID:115219629"; gbkey "mRNA"; gene "LOC115219629"; ID ""; gene_name "LOC115219629"; transcript_id "XM_029789778.2"; product "formin-J"; exon_number "7"; model_evidence "Supporting evidence includes similarity to: 1 Protein, and 100% coverage of the annotated genomic feature by RNAseq alignments, including 32 samples with support for all annotated introns";
NC_043011.1	Gnomon	exon	26651257	26651362	.	+	.	gene_id "LOC115219629"; db_xref "GeneID:115219629"; gbkey "mRNA"; gene "LOC115219629"; ID ""; gene_name "LOC115219629"; transcript_id "XM_029789778.2"; product "formin-J"; exon_number "8"; model_evidence "Supporting evidence includes similarity to: 1 Protein, and 100% coverage of the annotated genomic feature by RNAseq alignments, including 32 samples with support for all annotated introns";
NC_043011.1	Gnomon	exon	26652365	26652457	.	+	.	gene_id "LOC115219629"; db_xref "GeneID:115219629"; gbkey "mRNA"; gene "LOC115219629"; ID ""; gene_name "LOC115219629"; transcript_id "XM_029789778.2"; product "formin-J"; exon_number "9"; model_evidence "Supporting evidence includes similarity to: 1 Protein, and 100% coverage of the annotated genomic feature by RNAseq alignments, including 32 samples with support for all annotated introns";
NC_043011.1	Gnomon	exon	26654312	26654483	.	+	.	gene_id "LOC115219629"; db_xref "GeneID:115219629"; gbkey "mRNA"; gene "LOC115219629"; ID ""; gene_name "LOC115219629"; transcript_id "XM_029789778.2"; product "formin-J"; exon_number "10"; model_evidence "Supporting evidence includes similarity to: 1 Protein, and 100% coverage of the annotated genomic feature by RNAseq alignments, including 32 samples with support for all annotated introns";
NC_043011.1	Gnomon	exon	26656124	26656510	.	+	.	gene_id "LOC115219629"; db_xref "GeneID:115219629"; gbkey "mRNA"; gene "LOC115219629"; ID ""; gene_name "LOC115219629"; transcript_id "XM_029789778.2"; product "formin-J"; exon_number "11"; model_evidence "Supporting evidence includes similarity to: 1 Protein, and 100% coverage of the annotated genomic feature by RNAseq alignments, including 32 samples with support for all annotated introns";
NC_043011.1	Gnomon	exon	26656648	26656737	.	+	.	gene_id "LOC115219629"; db_xref "GeneID:115219629"; gbkey "mRNA"; gene "LOC115219629"; ID ""; gene_name "LOC115219629"; transcript_id "XM_029789778.2"; product "formin-J"; exon_number "12"; model_evidence "Supporting evidence includes similarity to: 1 Protein, and 100% coverage of the annotated genomic feature by RNAseq alignments, including 32 samples with support for all annotated introns";
NC_043011.1	Gnomon	exon	26657687	26657847	.	+	.	gene_id "LOC115219629"; db_xref "GeneID:115219629"; gbkey "mRNA"; gene "LOC115219629"; ID ""; gene_name "LOC115219629"; transcript_id "XM_029789778.2"; product "formin-J"; exon_number "13"; model_evidence "Supporting evidence includes similarity to: 1 Protein, and 100% coverage of the annotated genomic feature by RNAseq alignments, including 32 samples with support for all annotated introns";
NC_043011.1	Gnomon	exon	26659145	26659218	.	+	.	gene_id "LOC115219629"; db_xref "GeneID:115219629"; gbkey "mRNA"; gene "LOC115219629"; ID ""; gene_name "LOC115219629"; transcript_id "XM_029789778.2"; product "formin-J"; exon_number "14"; model_evidence "Supporting evidence includes similarity to: 1 Protein, and 100% coverage of the annotated genomic feature by RNAseq alignments, including 32 samples with support for all annotated introns";
NC_043011.1	Gnomon	exon	26660361	26660431	.	+	.	gene_id "LOC115219629"; db_xref "GeneID:115219629"; gbkey "mRNA"; gene "LOC115219629"; ID ""; gene_name "LOC115219629"; transcript_id "XM_029789778.2"; product "formin-J"; exon_number "15"; model_evidence "Supporting evidence includes similarity to: 1 Protein, and 100% coverage of the annotated genomic feature by RNAseq alignments, including 32 samples with support for all annotated introns";
NC_043011.1	Gnomon	exon	26662007	26662108	.	+	.	gene_id "LOC115219629"; db_xref "GeneID:115219629"; gbkey "mRNA"; gene "LOC115219629"; ID ""; gene_name "LOC115219629"; transcript_id "XM_029789778.2"; product "formin-J"; exon_number "16"; model_evidence "Supporting evidence includes similarity to: 1 Protein, and 100% coverage of the annotated genomic feature by RNAseq alignments, including 32 samples with support for all annotated introns";
NC_043011.1	Gnomon	exon	26662894	26662998	.	+	.	gene_id "LOC115219629"; db_xref "GeneID:115219629"; gbkey "mRNA"; gene "LOC115219629"; ID ""; gene_name "LOC115219629"; transcript_id "XM_029789778.2"; product "formin-J"; exon_number "17"; model_evidence "Supporting evidence includes similarity to: 1 Protein, and 100% coverage of the annotated genomic feature by RNAseq alignments, including 32 samples with support for all annotated introns";
NC_043011.1	Gnomon	exon	26664704	26664800	.	+	.	gene_id "LOC115219629"; db_xref "GeneID:115219629"; gbkey "mRNA"; gene "LOC115219629"; ID ""; gene_name "LOC115219629"; transcript_id "XM_029789778.2"; product "formin-J"; exon_number "18"; model_evidence "Supporting evidence includes similarity to: 1 Protein, and 100% coverage of the annotated genomic feature by RNAseq alignments, including 32 samples with support for all annotated introns";
NC_043011.1	Gnomon	exon	26666822	26668236	.	+	.	gene_id "LOC115219629"; db_xref "GeneID:115219629"; gbkey "mRNA"; gene "LOC115219629"; ID ""; gene_name "LOC115219629"; transcript_id "XM_029789778.2"; product "formin-J"; exon_number "19"; model_evidence "Supporting evidence includes similarity to: 1 Protein, and 100% coverage of the annotated genomic feature by RNAseq alignments, including 32 samples with support for all annotated introns";
NC_043011.1	Gnomon	exon	26669826	26674110	.	+	.	gene_id "LOC115219629"; db_xref "GeneID:115219629"; gbkey "mRNA"; gene "LOC115219629"; ID ""; gene_name "LOC115219629"; transcript_id "XM_029789778.2"; product "formin-J"; exon_number "20"; model_evidence "Supporting evidence includes similarity to: 1 Protein, and 100% coverage of the annotated genomic feature by RNAseq alignments, including 32 samples with support for all annotated introns";
NC_043011.1	Gnomon	start_codon	26598866	26598868	.	+	0	gene_id "LOC115219629"; db_xref "GeneID:115219629"; gbkey "CDS"; gene "LOC115219629"; ID ""; gene_name "LOC115219629"; transcript_id "XM_029789778.2"; product "formin-J"; protein_id "XP_029645638.1"; exon_number "1";
NC_043011.1	Gnomon	stop_codon	26670042	26670044	.	+	0	gene_id "LOC115219629"; db_xref "GeneID:115219629"; gbkey "CDS"; gene "LOC115219629"; ID ""; gene_name "LOC115219629"; transcript_id "XM_029789778.2"; product "formin-J"; protein_id "XP_029645638.1"; exon_number "20";
NC_043011.1	Gnomon	gene	26192445	26264686	.	+	.	gene_id "LOC115219630"; db_xref "GeneID:115219630"; gbkey "Gene"; gene "LOC115219630"; gene_biotype "protein_coding"; ID ""; gene_name "LOC115219630";
NC_043011.1	Gnomon~FLAMseq	transcript	26194598	26264686	.	+	.	gene_id "LOC115219630"; ID "XM_029789780.2"; gene_name "LOC115219630"; transcript_id "FLAMseq_ext~XM_029789780.2"; three_prime_ext "6357";
NC_043011.1	Gnomon~FLAMseq	exon	26194598	26194881	.	+	.	gene_id "LOC115219630"; db_xref "GeneID:115219630"; gbkey "mRNA"; gene "LOC115219630"; ID ""; gene_name "LOC115219630"; transcript_id "FLAMseq_ext~XM_029789780.2"; product "cullin-4A"; exon_number "1"; model_evidence "Supporting evidence includes similarity to: 4 Proteins, and 100% coverage of the annotated genomic feature by RNAseq alignments, including 44 samples with support for all annotated introns";
NC_043011.1	Gnomon~FLAMseq	exon	26219843	26220062	.	+	.	gene_id "LOC115219630"; db_xref "GeneID:115219630"; gbkey "mRNA"; gene "LOC115219630"; ID ""; gene_name "LOC115219630"; transcript_id "FLAMseq_ext~XM_029789780.2"; product "cullin-4A"; exon_number "2"; model_evidence "Supporting evidence includes similarity to: 4 Proteins, and 100% coverage of the annotated genomic feature by RNAseq alignments, including 44 samples with support for all annotated introns";
NC_043011.1	Gnomon~FLAMseq	exon	26227962	26228031	.	+	.	gene_id "LOC115219630"; db_xref "GeneID:115219630"; gbkey "mRNA"; gene "LOC115219630"; ID ""; gene_name "LOC115219630"; transcript_id "FLAMseq_ext~XM_029789780.2"; product "cullin-4A"; exon_number "3"; model_evidence "Supporting evidence includes similarity to: 4 Proteins, and 100% coverage of the annotated genomic feature by RNAseq alignments, including 44 samples with support for all annotated introns";
NC_043011.1	Gnomon~FLAMseq	exon	26229568	26229641	.	+	.	gene_id "LOC115219630"; db_xref "GeneID:115219630"; gbkey "mRNA"; gene "LOC115219630"; ID ""; gene_name "LOC115219630"; transcript_id "FLAMseq_ext~XM_029789780.2"; product "cullin-4A"; exon_number "4"; model_evidence "Supporting evidence includes similarity to: 4 Proteins, and 100% coverage of the annotated genomic feature by RNAseq alignments, including 44 samples with support for all annotated introns";
NC_043011.1	Gnomon~FLAMseq	exon	26231777	26231939	.	+	.	gene_id "LOC115219630"; db_xref "GeneID:115219630"; gbkey "mRNA"; gene "LOC115219630"; ID ""; gene_name "LOC115219630"; transcript_id "FLAMseq_ext~XM_029789780.2"; product "cullin-4A"; exon_number "5"; model_evidence "Supporting evidence includes similarity to: 4 Proteins, and 100% coverage of the annotated genomic feature by RNAseq alignments, including 44 samples with support for all annotated introns";
NC_043011.1	Gnomon~FLAMseq	exon	26232651	26232740	.	+	.	gene_id "LOC115219630"; db_xref "GeneID:115219630"; gbkey "mRNA"; gene "LOC115219630"; ID ""; gene_name "LOC115219630"; transcript_id "FLAMseq_ext~XM_029789780.2"; product "cullin-4A"; exon_number "6"; model_evidence "Supporting evidence includes similarity to: 4 Proteins, and 100% coverage of the annotated genomic feature by RNAseq alignments, including 44 samples with support for all annotated introns";
NC_043011.1	Gnomon~FLAMseq	exon	26234402	26234484	.	+	.	gene_id "LOC115219630"; db_xref "GeneID:115219630"; gbkey "mRNA"; gene "LOC115219630"; ID ""; gene_name "LOC115219630"; transcript_id "FLAMseq_ext~XM_029789780.2"; product "cullin-4A"; exon_number "7"; model_evidence "Supporting evidence includes similarity to: 4 Proteins, and 100% coverage of the annotated genomic feature by RNAseq alignments, including 44 samples with support for all annotated introns";
NC_043011.1	Gnomon~FLAMseq	exon	26236007	26236074	.	+	.	gene_id "LOC115219630"; db_xref "GeneID:115219630"; gbkey "mRNA"; gene "LOC115219630"; ID ""; gene_name "LOC115219630"; transcript_id "FLAMseq_ext~XM_029789780.2"; product "cullin-4A"; exon_number "8"; model_evidence "Supporting evidence includes similarity to: 4 Proteins, and 100% coverage of the annotated genomic feature by RNAseq alignments, including 44 samples with support for all annotated introns";
NC_043011.1	Gnomon~FLAMseq	exon	26236750	26236868	.	+	.	gene_id "LOC115219630"; db_xref "GeneID:115219630"; gbkey "mRNA"; gene "LOC115219630"; ID ""; gene_name "LOC115219630"; transcript_id "FLAMseq_ext~XM_029789780.2"; product "cullin-4A"; exon_number "9"; model_evidence "Supporting evidence includes similarity to: 4 Proteins, and 100% coverage of the annotated genomic feature by RNAseq alignments, including 44 samples with support for all annotated introns";
NC_043011.1	Gnomon~FLAMseq	exon	26238679	26238754	.	+	.	gene_id "LOC115219630"; db_xref "GeneID:115219630"; gbkey "mRNA"; gene "LOC115219630"; ID ""; gene_name "LOC115219630"; transcript_id "FLAMseq_ext~XM_029789780.2"; product "cullin-4A"; exon_number "10"; model_evidence "Supporting evidence includes similarity to: 4 Proteins, and 100% coverage of the annotated genomic feature by RNAseq alignments, including 44 samples with support for all annotated introns";
NC_043011.1	Gnomon~FLAMseq	exon	26240397	26240525	.	+	.	gene_id "LOC115219630"; db_xref "GeneID:115219630"; gbkey "mRNA"; gene "LOC115219630"; ID ""; gene_name "LOC115219630"; transcript_id "FLAMseq_ext~XM_029789780.2"; product "cullin-4A"; exon_number "11"; model_evidence "Supporting evidence includes similarity to: 4 Proteins, and 100% coverage of the annotated genomic feature by RNAseq alignments, including 44 samples with support for all annotated introns";
NC_043011.1	Gnomon~FLAMseq	exon	26241364	26241401	.	+	.	gene_id "LOC115219630"; db_xref "GeneID:115219630"; gbkey "mRNA"; gene "LOC115219630"; ID ""; gene_name "LOC115219630"; transcript_id "FLAMseq_ext~XM_029789780.2"; product "cullin-4A"; exon_number "12"; model_evidence "Supporting evidence includes similarity to: 4 Proteins, and 100% coverage of the annotated genomic feature by RNAseq alignments, including 44 samples with support for all annotated introns";
NC_043011.1	Gnomon~FLAMseq	exon	26242871	26242937	.	+	.	gene_id "LOC115219630"; db_xref "GeneID:115219630"; gbkey "mRNA"; gene "LOC115219630"; ID ""; gene_name "LOC115219630"; transcript_id "FLAMseq_ext~XM_029789780.2"; product "cullin-4A"; exon_number "13"; model_evidence "Supporting evidence includes similarity to: 4 Proteins, and 100% coverage of the annotated genomic feature by RNAseq alignments, including 44 samples with support for all annotated introns";
NC_043011.1	Gnomon~FLAMseq	exon	26243288	26243398	.	+	.	gene_id "LOC115219630"; db_xref "GeneID:115219630"; gbkey "mRNA"; gene "LOC115219630"; ID ""; gene_name "LOC115219630"; transcript_id "FLAMseq_ext~XM_029789780.2"; product "cullin-4A"; exon_number "14"; model_evidence "Supporting evidence includes similarity to: 4 Proteins, and 100% coverage of the annotated genomic feature by RNAseq alignments, including 44 samples with support for all annotated introns";
NC_043011.1	Gnomon~FLAMseq	exon	26247575	26247660	.	+	.	gene_id "LOC115219630"; db_xref "GeneID:115219630"; gbkey "mRNA"; gene "LOC115219630"; ID ""; gene_name "LOC115219630"; transcript_id "FLAMseq_ext~XM_029789780.2"; product "cullin-4A"; exon_number "15"; model_evidence "Supporting evidence includes similarity to: 4 Proteins, and 100% coverage of the annotated genomic feature by RNAseq alignments, including 44 samples with support for all annotated introns";
NC_043011.1	Gnomon~FLAMseq	exon	26248202	26248309	.	+	.	gene_id "LOC115219630"; db_xref "GeneID:115219630"; gbkey "mRNA"; gene "LOC115219630"; ID ""; gene_name "LOC115219630"; transcript_id "FLAMseq_ext~XM_029789780.2"; product "cullin-4A"; exon_number "16"; model_evidence "Supporting evidence includes similarity to: 4 Proteins, and 100% coverage of the annotated genomic feature by RNAseq alignments, including 44 samples with support for all annotated introns";
NC_043011.1	Gnomon~FLAMseq	exon	26251448	26251561	.	+	.	gene_id "LOC115219630"; db_xref "GeneID:115219630"; gbkey "mRNA"; gene "LOC115219630"; ID ""; gene_name "LOC115219630"; transcript_id "FLAMseq_ext~XM_029789780.2"; product "cullin-4A"; exon_number "17"; model_evidence "Supporting evidence includes similarity to: 4 Proteins, and 100% coverage of the annotated genomic feature by RNAseq alignments, including 44 samples with support for all annotated introns";
NC_043011.1	Gnomon~FLAMseq	exon	26252793	26252898	.	+	.	gene_id "LOC115219630"; db_xref "GeneID:115219630"; gbkey "mRNA"; gene "LOC115219630"; ID ""; gene_name "LOC115219630"; transcript_id "FLAMseq_ext~XM_029789780.2"; product "cullin-4A"; exon_number "18"; model_evidence "Supporting evidence includes similarity to: 4 Proteins, and 100% coverage of the annotated genomic feature by RNAseq alignments, including 44 samples with support for all annotated introns";
NC_043011.1	Gnomon~FLAMseq	exon	26254339	26254412	.	+	.	gene_id "LOC115219630"; db_xref "GeneID:115219630"; gbkey "mRNA"; gene "LOC115219630"; ID ""; gene_name "LOC115219630"; transcript_id "FLAMseq_ext~XM_029789780.2"; product "cullin-4A"; exon_number "19"; model_evidence "Supporting evidence includes similarity to: 4 Proteins, and 100% coverage of the annotated genomic feature by RNAseq alignments, including 44 samples with support for all annotated introns";
NC_043011.1	Gnomon~FLAMseq	exon	26255625	26255723	.	+	.	gene_id "LOC115219630"; db_xref "GeneID:115219630"; gbkey "mRNA"; gene "LOC115219630"; ID ""; gene_name "LOC115219630"; transcript_id "FLAMseq_ext~XM_029789780.2"; product "cullin-4A"; exon_number "20"; model_evidence "Supporting evidence includes similarity to: 4 Proteins, and 100% coverage of the annotated genomic feature by RNAseq alignments, including 44 samples with support for all annotated introns";
NC_043011.1	Gnomon~FLAMseq	exon	26256213	26256365	.	+	.	gene_id "LOC115219630"; db_xref "GeneID:115219630"; gbkey "mRNA"; gene "LOC115219630"; ID ""; gene_name "LOC115219630"; transcript_id "FLAMseq_ext~XM_029789780.2"; product "cullin-4A"; exon_number "21"; model_evidence "Supporting evidence includes similarity to: 4 Proteins, and 100% coverage of the annotated genomic feature by RNAseq alignments, including 44 samples with support for all annotated introns";
NC_043011.1	Gnomon~FLAMseq	exon	26257535	26258329	.	+	.	gene_id "LOC115219630"; db_xref "GeneID:115219630"; gbkey "mRNA"; gene "LOC115219630"; ID ""; gene_name "LOC115219630"; transcript_id "FLAMseq_ext~XM_029789780.2"; product "cullin-4A"; exon_number "22"; model_evidence "Supporting evidence includes similarity to: 4 Proteins, and 100% coverage of the annotated genomic feature by RNAseq alignments, including 44 samples with support for all annotated introns";
NC_043011.1	Gnomon~FLAMseq	exon	26257535	26264686	.	+	.	gene_id "LOC115219630"; db_xref "GeneID:115219630"; gbkey "mRNA"; gene "LOC115219630"; ID ""; gene_name "LOC115219630"; transcript_id "FLAMseq_ext~XM_029789780.2"; product ""; exon_number "22"; model_evidence "Supporting evidence includes similarity to: 4 Proteins, and 100% coverage of the annotated genomic feature by RNAseq alignments"; three_prime_ext "6357";
NC_043011.1	PBRI	transcript	26192481	26253636	.	+	.	gene_id "LOC115219630"; ID ""; gene_name "LOC115219630"; transcript_id "G43594.15"; uniq_trans_id "G43594.15";
NC_043011.1	PBRI	exon	26192481	26194881	.	+	.	gene_id "LOC115219630"; ID ""; gene_name "LOC115219630"; transcript_id "G43594.15"; exon_number "1"; uniq_trans_id "G43594.15";
NC_043011.1	PBRI	exon	26219843	26220062	.	+	.	gene_id "LOC115219630"; ID ""; gene_name "LOC115219630"; transcript_id "G43594.15"; exon_number "2"; uniq_trans_id "G43594.15";
NC_043011.1	PBRI	exon	26227962	26228031	.	+	.	gene_id "LOC115219630"; ID ""; gene_name "LOC115219630"; transcript_id "G43594.15"; exon_number "3"; uniq_trans_id "G43594.15";
NC_043011.1	PBRI	exon	26229568	26229641	.	+	.	gene_id "LOC115219630"; ID ""; gene_name "LOC115219630"; transcript_id "G43594.15"; exon_number "4"; uniq_trans_id "G43594.15";
NC_043011.1	PBRI	exon	26231777	26231939	.	+	.	gene_id "LOC115219630"; ID ""; gene_name "LOC115219630"; transcript_id "G43594.15"; exon_number "5"; uniq_trans_id "G43594.15";
NC_043011.1	PBRI	exon	26232651	26232740	.	+	.	gene_id "LOC115219630"; ID ""; gene_name "LOC115219630"; transcript_id "G43594.15"; exon_number "6"; uniq_trans_id "G43594.15";
NC_043011.1	PBRI	exon	26234402	26234484	.	+	.	gene_id "LOC115219630"; ID ""; gene_name "LOC115219630"; transcript_id "G43594.15"; exon_number "7"; uniq_trans_id "G43594.15";
NC_043011.1	PBRI	exon	26236007	26236074	.	+	.	gene_id "LOC115219630"; ID ""; gene_name "LOC115219630"; transcript_id "G43594.15"; exon_number "8"; uniq_trans_id "G43594.15";
NC_043011.1	PBRI	exon	26236750	26236868	.	+	.	gene_id "LOC115219630"; ID ""; gene_name "LOC115219630"; transcript_id "G43594.15"; exon_number "9"; uniq_trans_id "G43594.15";
NC_043011.1	PBRI	exon	26238679	26238754	.	+	.	gene_id "LOC115219630"; ID ""; gene_name "LOC115219630"; transcript_id "G43594.15"; exon_number "10"; uniq_trans_id "G43594.15";
NC_043011.1	PBRI	exon	26240397	26240525	.	+	.	gene_id "LOC115219630"; ID ""; gene_name "LOC115219630"; transcript_id "G43594.15"; exon_number "11"; uniq_trans_id "G43594.15";
NC_043011.1	PBRI	exon	26241364	26241401	.	+	.	gene_id "LOC115219630"; ID ""; gene_name "LOC115219630"; transcript_id "G43594.15"; exon_number "12"; uniq_trans_id "G43594.15";
NC_043011.1	PBRI	exon	26242871	26242937	.	+	.	gene_id "LOC115219630"; ID ""; gene_name "LOC115219630"; transcript_id "G43594.15"; exon_number "13"; uniq_trans_id "G43594.15";
NC_043011.1	PBRI	exon	26243288	26243398	.	+	.	gene_id "LOC115219630"; ID ""; gene_name "LOC115219630"; transcript_id "G43594.15"; exon_number "14"; uniq_trans_id "G43594.15";
NC_043011.1	PBRI	exon	26247575	26247660	.	+	.	gene_id "LOC115219630"; ID ""; gene_name "LOC115219630"; transcript_id "G43594.15"; exon_number "15"; uniq_trans_id "G43594.15";
NC_043011.1	PBRI	exon	26248202	26248309	.	+	.	gene_id "LOC115219630"; ID ""; gene_name "LOC115219630"; transcript_id "G43594.15"; exon_number "16"; uniq_trans_id "G43594.15";
NC_043011.1	PBRI	exon	26251448	26251561	.	+	.	gene_id "LOC115219630"; ID ""; gene_name "LOC115219630"; transcript_id "G43594.15"; exon_number "17"; uniq_trans_id "G43594.15";
NC_043011.1	PBRI	exon	26252793	26252898	.	+	.	gene_id "LOC115219630"; ID ""; gene_name "LOC115219630"; transcript_id "G43594.15"; exon_number "18"; uniq_trans_id "G43594.15";
NC_043011.1	PBRI	exon	26253329	26253636	.	+	.	gene_id "LOC115219630"; ID ""; gene_name "LOC115219630"; transcript_id "G43594.15"; exon_number "19"; uniq_trans_id "G43594.15";
NC_043011.1	PBRI	transcript	26192445	26254114	.	+	.	gene_id "LOC115219630"; ID ""; gene_name "LOC115219630"; transcript_id "G43594.2"; uniq_trans_id "G43594.2";
NC_043011.1	PBRI	exon	26192445	26194881	.	+	.	gene_id "LOC115219630"; ID ""; gene_name "LOC115219630"; transcript_id "G43594.2"; exon_number "1"; uniq_trans_id "G43594.2";
NC_043011.1	PBRI	exon	26219843	26220062	.	+	.	gene_id "LOC115219630"; ID ""; gene_name "LOC115219630"; transcript_id "G43594.2"; exon_number "2"; uniq_trans_id "G43594.2";
NC_043011.1	PBRI	exon	26227962	26228031	.	+	.	gene_id "LOC115219630"; ID ""; gene_name "LOC115219630"; transcript_id "G43594.2"; exon_number "3"; uniq_trans_id "G43594.2";
NC_043011.1	PBRI	exon	26229568	26229641	.	+	.	gene_id "LOC115219630"; ID ""; gene_name "LOC115219630"; transcript_id "G43594.2"; exon_number "4"; uniq_trans_id "G43594.2";
NC_043011.1	PBRI	exon	26231777	26231939	.	+	.	gene_id "LOC115219630"; ID ""; gene_name "LOC115219630"; transcript_id "G43594.2"; exon_number "5"; uniq_trans_id "G43594.2";
NC_043011.1	PBRI	exon	26232651	26232740	.	+	.	gene_id "LOC115219630"; ID ""; gene_name "LOC115219630"; transcript_id "G43594.2"; exon_number "6"; uniq_trans_id "G43594.2";
NC_043011.1	PBRI	exon	26234402	26234484	.	+	.	gene_id "LOC115219630"; ID ""; gene_name "LOC115219630"; transcript_id "G43594.2"; exon_number "7"; uniq_trans_id "G43594.2";
NC_043011.1	PBRI	exon	26236007	26236074	.	+	.	gene_id "LOC115219630"; ID ""; gene_name "LOC115219630"; transcript_id "G43594.2"; exon_number "8"; uniq_trans_id "G43594.2";
NC_043011.1	PBRI	exon	26236750	26236868	.	+	.	gene_id "LOC115219630"; ID ""; gene_name "LOC115219630"; transcript_id "G43594.2"; exon_number "9"; uniq_trans_id "G43594.2";
NC_043011.1	PBRI	exon	26238679	26238754	.	+	.	gene_id "LOC115219630"; ID ""; gene_name "LOC115219630"; transcript_id "G43594.2"; exon_number "10"; uniq_trans_id "G43594.2";
NC_043011.1	PBRI	exon	26240397	26240525	.	+	.	gene_id "LOC115219630"; ID ""; gene_name "LOC115219630"; transcript_id "G43594.2"; exon_number "11"; uniq_trans_id "G43594.2";
NC_043011.1	PBRI	exon	26241364	26241401	.	+	.	gene_id "LOC115219630"; ID ""; gene_name "LOC115219630"; transcript_id "G43594.2"; exon_number "12"; uniq_trans_id "G43594.2";
NC_043011.1	PBRI	exon	26242871	26242937	.	+	.	gene_id "LOC115219630"; ID ""; gene_name "LOC115219630"; transcript_id "G43594.2"; exon_number "13"; uniq_trans_id "G43594.2";
NC_043011.1	PBRI	exon	26243288	26243398	.	+	.	gene_id "LOC115219630"; ID ""; gene_name "LOC115219630"; transcript_id "G43594.2"; exon_number "14"; uniq_trans_id "G43594.2";
NC_043011.1	PBRI	exon	26247575	26247660	.	+	.	gene_id "LOC115219630"; ID ""; gene_name "LOC115219630"; transcript_id "G43594.2"; exon_number "15"; uniq_trans_id "G43594.2";
NC_043011.1	PBRI	exon	26248202	26248309	.	+	.	gene_id "LOC115219630"; ID ""; gene_name "LOC115219630"; transcript_id "G43594.2"; exon_number "16"; uniq_trans_id "G43594.2";
NC_043011.1	PBRI	exon	26251448	26251561	.	+	.	gene_id "LOC115219630"; ID ""; gene_name "LOC115219630"; transcript_id "G43594.2"; exon_number "17"; uniq_trans_id "G43594.2";
NC_043011.1	PBRI	exon	26252793	26254114	.	+	.	gene_id "LOC115219630"; ID ""; gene_name "LOC115219630"; transcript_id "G43594.2"; exon_number "18"; uniq_trans_id "G43594.2";
NC_043011.1	PBRI	transcript	26194603	26253636	.	+	.	gene_id "LOC115219630"; ID ""; gene_name "LOC115219630"; transcript_id "G43594.20"; uniq_trans_id "G43594.20";
NC_043011.1	PBRI	exon	26194603	26194881	.	+	.	gene_id "LOC115219630"; ID ""; gene_name "LOC115219630"; transcript_id "G43594.20"; exon_number "1"; uniq_trans_id "G43594.20";
NC_043011.1	PBRI	exon	26219843	26220062	.	+	.	gene_id "LOC115219630"; ID ""; gene_name "LOC115219630"; transcript_id "G43594.20"; exon_number "2"; uniq_trans_id "G43594.20";
NC_043011.1	PBRI	exon	26227962	26228031	.	+	.	gene_id "LOC115219630"; ID ""; gene_name "LOC115219630"; transcript_id "G43594.20"; exon_number "3"; uniq_trans_id "G43594.20";
NC_043011.1	PBRI	exon	26229568	26229641	.	+	.	gene_id "LOC115219630"; ID ""; gene_name "LOC115219630"; transcript_id "G43594.20"; exon_number "4"; uniq_trans_id "G43594.20";
NC_043011.1	PBRI	exon	26231777	26231939	.	+	.	gene_id "LOC115219630"; ID ""; gene_name "LOC115219630"; transcript_id "G43594.20"; exon_number "5"; uniq_trans_id "G43594.20";
NC_043011.1	PBRI	exon	26232651	26232740	.	+	.	gene_id "LOC115219630"; ID ""; gene_name "LOC115219630"; transcript_id "G43594.20"; exon_number "6"; uniq_trans_id "G43594.20";
NC_043011.1	PBRI	exon	26234402	26234484	.	+	.	gene_id "LOC115219630"; ID ""; gene_name "LOC115219630"; transcript_id "G43594.20"; exon_number "7"; uniq_trans_id "G43594.20";
NC_043011.1	PBRI	exon	26236007	26236074	.	+	.	gene_id "LOC115219630"; ID ""; gene_name "LOC115219630"; transcript_id "G43594.20"; exon_number "8"; uniq_trans_id "G43594.20";
NC_043011.1	PBRI	exon	26236750	26236868	.	+	.	gene_id "LOC115219630"; ID ""; gene_name "LOC115219630"; transcript_id "G43594.20"; exon_number "9"; uniq_trans_id "G43594.20";
NC_043011.1	PBRI	exon	26238679	26238754	.	+	.	gene_id "LOC115219630"; ID ""; gene_name "LOC115219630"; transcript_id "G43594.20"; exon_number "10"; uniq_trans_id "G43594.20";
NC_043011.1	PBRI	exon	26240397	26240525	.	+	.	gene_id "LOC115219630"; ID ""; gene_name "LOC115219630"; transcript_id "G43594.20"; exon_number "11"; uniq_trans_id "G43594.20";
NC_043011.1	PBRI	exon	26241364	26241401	.	+	.	gene_id "LOC115219630"; ID ""; gene_name "LOC115219630"; transcript_id "G43594.20"; exon_number "12"; uniq_trans_id "G43594.20";
NC_043011.1	PBRI	exon	26242871	26242937	.	+	.	gene_id "LOC115219630"; ID ""; gene_name "LOC115219630"; transcript_id "G43594.20"; exon_number "13"; uniq_trans_id "G43594.20";
NC_043011.1	PBRI	exon	26243288	26243398	.	+	.	gene_id "LOC115219630"; ID ""; gene_name "LOC115219630"; transcript_id "G43594.20"; exon_number "14"; uniq_trans_id "G43594.20";
NC_043011.1	PBRI	exon	26247575	26247660	.	+	.	gene_id "LOC115219630"; ID ""; gene_name "LOC115219630"; transcript_id "G43594.20"; exon_number "15"; uniq_trans_id "G43594.20";
NC_043011.1	PBRI	exon	26248202	26248309	.	+	.	gene_id "LOC115219630"; ID ""; gene_name "LOC115219630"; transcript_id "G43594.20"; exon_number "16"; uniq_trans_id "G43594.20";
NC_043011.1	PBRI	exon	26251448	26251561	.	+	.	gene_id "LOC115219630"; ID ""; gene_name "LOC115219630"; transcript_id "G43594.20"; exon_number "17"; uniq_trans_id "G43594.20";
NC_043011.1	PBRI	exon	26252793	26253636	.	+	.	gene_id "LOC115219630"; ID ""; gene_name "LOC115219630"; transcript_id "G43594.20"; exon_number "18"; uniq_trans_id "G43594.20";
NC_043011.1	PBRI	transcript	26194679	26258325	.	+	.	gene_id "LOC115219630"; ID ""; gene_name "LOC115219630"; transcript_id "G43594.21"; uniq_trans_id "G43594.21";
NC_043011.1	PBRI	exon	26194679	26194881	.	+	.	gene_id "LOC115219630"; ID ""; gene_name "LOC115219630"; transcript_id "G43594.21"; exon_number "1"; uniq_trans_id "G43594.21";
NC_043011.1	PBRI	exon	26219843	26220062	.	+	.	gene_id "LOC115219630"; ID ""; gene_name "LOC115219630"; transcript_id "G43594.21"; exon_number "2"; uniq_trans_id "G43594.21";
NC_043011.1	PBRI	exon	26227962	26228031	.	+	.	gene_id "LOC115219630"; ID ""; gene_name "LOC115219630"; transcript_id "G43594.21"; exon_number "3"; uniq_trans_id "G43594.21";
NC_043011.1	PBRI	exon	26229568	26229641	.	+	.	gene_id "LOC115219630"; ID ""; gene_name "LOC115219630"; transcript_id "G43594.21"; exon_number "4"; uniq_trans_id "G43594.21";
NC_043011.1	PBRI	exon	26231777	26231939	.	+	.	gene_id "LOC115219630"; ID ""; gene_name "LOC115219630"; transcript_id "G43594.21"; exon_number "5"; uniq_trans_id "G43594.21";
NC_043011.1	PBRI	exon	26232651	26232740	.	+	.	gene_id "LOC115219630"; ID ""; gene_name "LOC115219630"; transcript_id "G43594.21"; exon_number "6"; uniq_trans_id "G43594.21";
NC_043011.1	PBRI	exon	26234402	26234484	.	+	.	gene_id "LOC115219630"; ID ""; gene_name "LOC115219630"; transcript_id "G43594.21"; exon_number "7"; uniq_trans_id "G43594.21";
NC_043011.1	PBRI	exon	26236007	26236074	.	+	.	gene_id "LOC115219630"; ID ""; gene_name "LOC115219630"; transcript_id "G43594.21"; exon_number "8"; uniq_trans_id "G43594.21";
NC_043011.1	PBRI	exon	26236750	26236868	.	+	.	gene_id "LOC115219630"; ID ""; gene_name "LOC115219630"; transcript_id "G43594.21"; exon_number "9"; uniq_trans_id "G43594.21";
NC_043011.1	PBRI	exon	26238679	26238754	.	+	.	gene_id "LOC115219630"; ID ""; gene_name "LOC115219630"; transcript_id "G43594.21"; exon_number "10"; uniq_trans_id "G43594.21";
NC_043011.1	PBRI	exon	26240397	26240525	.	+	.	gene_id "LOC115219630"; ID ""; gene_name "LOC115219630"; transcript_id "G43594.21"; exon_number "11"; uniq_trans_id "G43594.21";
NC_043011.1	PBRI	exon	26241364	26241401	.	+	.	gene_id "LOC115219630"; ID ""; gene_name "LOC115219630"; transcript_id "G43594.21"; exon_number "12"; uniq_trans_id "G43594.21";
NC_043011.1	PBRI	exon	26242871	26242937	.	+	.	gene_id "LOC115219630"; ID ""; gene_name "LOC115219630"; transcript_id "G43594.21"; exon_number "13"; uniq_trans_id "G43594.21";
NC_043011.1	PBRI	exon	26243288	26243398	.	+	.	gene_id "LOC115219630"; ID ""; gene_name "LOC115219630"; transcript_id "G43594.21"; exon_number "14"; uniq_trans_id "G43594.21";
NC_043011.1	PBRI	exon	26247575	26247660	.	+	.	gene_id "LOC115219630"; ID ""; gene_name "LOC115219630"; transcript_id "G43594.21"; exon_number "15"; uniq_trans_id "G43594.21";
NC_043011.1	PBRI	exon	26248202	26248309	.	+	.	gene_id "LOC115219630"; ID ""; gene_name "LOC115219630"; transcript_id "G43594.21"; exon_number "16"; uniq_trans_id "G43594.21";
NC_043011.1	PBRI	exon	26251448	26251561	.	+	.	gene_id "LOC115219630"; ID ""; gene_name "LOC115219630"; transcript_id "G43594.21"; exon_number "17"; uniq_trans_id "G43594.21";
NC_043011.1	PBRI	exon	26252793	26254412	.	+	.	gene_id "LOC115219630"; ID ""; gene_name "LOC115219630"; transcript_id "G43594.21"; exon_number "18"; uniq_trans_id "G43594.21";
NC_043011.1	PBRI	exon	26255625	26255723	.	+	.	gene_id "LOC115219630"; ID ""; gene_name "LOC115219630"; transcript_id "G43594.21"; exon_number "19"; uniq_trans_id "G43594.21";
NC_043011.1	PBRI	exon	26256213	26256365	.	+	.	gene_id "LOC115219630"; ID ""; gene_name "LOC115219630"; transcript_id "G43594.21"; exon_number "20"; uniq_trans_id "G43594.21";
NC_043011.1	PBRI	exon	26257535	26258325	.	+	.	gene_id "LOC115219630"; ID ""; gene_name "LOC115219630"; transcript_id "G43594.21"; exon_number "21"; uniq_trans_id "G43594.21";
NC_043011.1	PBRI	transcript	26194731	26254114	.	+	.	gene_id "LOC115219630"; ID ""; gene_name "LOC115219630"; transcript_id "G43594.27"; uniq_trans_id "G43594.27";
NC_043011.1	PBRI	exon	26194731	26194881	.	+	.	gene_id "LOC115219630"; ID ""; gene_name "LOC115219630"; transcript_id "G43594.27"; exon_number "1"; uniq_trans_id "G43594.27";
NC_043011.1	PBRI	exon	26219843	26220062	.	+	.	gene_id "LOC115219630"; ID ""; gene_name "LOC115219630"; transcript_id "G43594.27"; exon_number "2"; uniq_trans_id "G43594.27";
NC_043011.1	PBRI	exon	26227962	26228031	.	+	.	gene_id "LOC115219630"; ID ""; gene_name "LOC115219630"; transcript_id "G43594.27"; exon_number "3"; uniq_trans_id "G43594.27";
NC_043011.1	PBRI	exon	26229568	26229641	.	+	.	gene_id "LOC115219630"; ID ""; gene_name "LOC115219630"; transcript_id "G43594.27"; exon_number "4"; uniq_trans_id "G43594.27";
NC_043011.1	PBRI	exon	26231777	26231939	.	+	.	gene_id "LOC115219630"; ID ""; gene_name "LOC115219630"; transcript_id "G43594.27"; exon_number "5"; uniq_trans_id "G43594.27";
NC_043011.1	PBRI	exon	26232651	26232740	.	+	.	gene_id "LOC115219630"; ID ""; gene_name "LOC115219630"; transcript_id "G43594.27"; exon_number "6"; uniq_trans_id "G43594.27";
NC_043011.1	PBRI	exon	26234402	26234484	.	+	.	gene_id "LOC115219630"; ID ""; gene_name "LOC115219630"; transcript_id "G43594.27"; exon_number "7"; uniq_trans_id "G43594.27";
NC_043011.1	PBRI	exon	26236007	26236868	.	+	.	gene_id "LOC115219630"; ID ""; gene_name "LOC115219630"; transcript_id "G43594.27"; exon_number "8"; uniq_trans_id "G43594.27";
NC_043011.1	PBRI	exon	26238679	26238754	.	+	.	gene_id "LOC115219630"; ID ""; gene_name "LOC115219630"; transcript_id "G43594.27"; exon_number "9"; uniq_trans_id "G43594.27";
NC_043011.1	PBRI	exon	26240397	26240525	.	+	.	gene_id "LOC115219630"; ID ""; gene_name "LOC115219630"; transcript_id "G43594.27"; exon_number "10"; uniq_trans_id "G43594.27";
NC_043011.1	PBRI	exon	26241364	26241401	.	+	.	gene_id "LOC115219630"; ID ""; gene_name "LOC115219630"; transcript_id "G43594.27"; exon_number "11"; uniq_trans_id "G43594.27";
NC_043011.1	PBRI	exon	26242871	26242937	.	+	.	gene_id "LOC115219630"; ID ""; gene_name "LOC115219630"; transcript_id "G43594.27"; exon_number "12"; uniq_trans_id "G43594.27";
NC_043011.1	PBRI	exon	26243288	26243398	.	+	.	gene_id "LOC115219630"; ID ""; gene_name "LOC115219630"; transcript_id "G43594.27"; exon_number "13"; uniq_trans_id "G43594.27";
NC_043011.1	PBRI	exon	26247575	26247660	.	+	.	gene_id "LOC115219630"; ID ""; gene_name "LOC115219630"; transcript_id "G43594.27"; exon_number "14"; uniq_trans_id "G43594.27";
NC_043011.1	PBRI	exon	26248202	26248309	.	+	.	gene_id "LOC115219630"; ID ""; gene_name "LOC115219630"; transcript_id "G43594.27"; exon_number "15"; uniq_trans_id "G43594.27";
NC_043011.1	PBRI	exon	26251448	26251561	.	+	.	gene_id "LOC115219630"; ID ""; gene_name "LOC115219630"; transcript_id "G43594.27"; exon_number "16"; uniq_trans_id "G43594.27";
NC_043011.1	PBRI	exon	26252793	26254114	.	+	.	gene_id "LOC115219630"; ID ""; gene_name "LOC115219630"; transcript_id "G43594.27"; exon_number "17"; uniq_trans_id "G43594.27";
NC_043011.1	PBRI	transcript	26229396	26254114	.	+	.	gene_id "LOC115219630"; ID ""; gene_name "LOC115219630"; transcript_id "G43594.29"; uniq_trans_id "G43594.29";
NC_043011.1	PBRI	exon	26229396	26229641	.	+	.	gene_id "LOC115219630"; ID ""; gene_name "LOC115219630"; transcript_id "G43594.29"; exon_number "1"; uniq_trans_id "G43594.29";
NC_043011.1	PBRI	exon	26231777	26231939	.	+	.	gene_id "LOC115219630"; ID ""; gene_name "LOC115219630"; transcript_id "G43594.29"; exon_number "2"; uniq_trans_id "G43594.29";
NC_043011.1	PBRI	exon	26232651	26232740	.	+	.	gene_id "LOC115219630"; ID ""; gene_name "LOC115219630"; transcript_id "G43594.29"; exon_number "3"; uniq_trans_id "G43594.29";
NC_043011.1	PBRI	exon	26234402	26234484	.	+	.	gene_id "LOC115219630"; ID ""; gene_name "LOC115219630"; transcript_id "G43594.29"; exon_number "4"; uniq_trans_id "G43594.29";
NC_043011.1	PBRI	exon	26236007	26236074	.	+	.	gene_id "LOC115219630"; ID ""; gene_name "LOC115219630"; transcript_id "G43594.29"; exon_number "5"; uniq_trans_id "G43594.29";
NC_043011.1	PBRI	exon	26236750	26236868	.	+	.	gene_id "LOC115219630"; ID ""; gene_name "LOC115219630"; transcript_id "G43594.29"; exon_number "6"; uniq_trans_id "G43594.29";
NC_043011.1	PBRI	exon	26238679	26238754	.	+	.	gene_id "LOC115219630"; ID ""; gene_name "LOC115219630"; transcript_id "G43594.29"; exon_number "7"; uniq_trans_id "G43594.29";
NC_043011.1	PBRI	exon	26240397	26240525	.	+	.	gene_id "LOC115219630"; ID ""; gene_name "LOC115219630"; transcript_id "G43594.29"; exon_number "8"; uniq_trans_id "G43594.29";
NC_043011.1	PBRI	exon	26241364	26241401	.	+	.	gene_id "LOC115219630"; ID ""; gene_name "LOC115219630"; transcript_id "G43594.29"; exon_number "9"; uniq_trans_id "G43594.29";
NC_043011.1	PBRI	exon	26242871	26242937	.	+	.	gene_id "LOC115219630"; ID ""; gene_name "LOC115219630"; transcript_id "G43594.29"; exon_number "10"; uniq_trans_id "G43594.29";
NC_043011.1	PBRI	exon	26243288	26243398	.	+	.	gene_id "LOC115219630"; ID ""; gene_name "LOC115219630"; transcript_id "G43594.29"; exon_number "11"; uniq_trans_id "G43594.29";
NC_043011.1	PBRI	exon	26247575	26247660	.	+	.	gene_id "LOC115219630"; ID ""; gene_name "LOC115219630"; transcript_id "G43594.29"; exon_number "12"; uniq_trans_id "G43594.29";
NC_043011.1	PBRI	exon	26248202	26248309	.	+	.	gene_id "LOC115219630"; ID ""; gene_name "LOC115219630"; transcript_id "G43594.29"; exon_number "13"; uniq_trans_id "G43594.29";
NC_043011.1	PBRI	exon	26251448	26251561	.	+	.	gene_id "LOC115219630"; ID ""; gene_name "LOC115219630"; transcript_id "G43594.29"; exon_number "14"; uniq_trans_id "G43594.29";
NC_043011.1	PBRI	exon	26252793	26254114	.	+	.	gene_id "LOC115219630"; ID ""; gene_name "LOC115219630"; transcript_id "G43594.29"; exon_number "15"; uniq_trans_id "G43594.29";
NC_043011.1	PBRI	transcript	26192458	26255723	.	+	.	gene_id "LOC115219630"; ID ""; gene_name "LOC115219630"; transcript_id "G43594.7"; uniq_trans_id "G43594.7";
NC_043011.1	PBRI	exon	26192458	26194881	.	+	.	gene_id "LOC115219630"; ID ""; gene_name "LOC115219630"; transcript_id "G43594.7"; exon_number "1"; uniq_trans_id "G43594.7";
NC_043011.1	PBRI	exon	26219843	26220062	.	+	.	gene_id "LOC115219630"; ID ""; gene_name "LOC115219630"; transcript_id "G43594.7"; exon_number "2"; uniq_trans_id "G43594.7";
NC_043011.1	PBRI	exon	26227962	26228031	.	+	.	gene_id "LOC115219630"; ID ""; gene_name "LOC115219630"; transcript_id "G43594.7"; exon_number "3"; uniq_trans_id "G43594.7";
NC_043011.1	PBRI	exon	26229568	26229641	.	+	.	gene_id "LOC115219630"; ID ""; gene_name "LOC115219630"; transcript_id "G43594.7"; exon_number "4"; uniq_trans_id "G43594.7";
NC_043011.1	PBRI	exon	26231777	26231939	.	+	.	gene_id "LOC115219630"; ID ""; gene_name "LOC115219630"; transcript_id "G43594.7"; exon_number "5"; uniq_trans_id "G43594.7";
NC_043011.1	PBRI	exon	26232651	26232740	.	+	.	gene_id "LOC115219630"; ID ""; gene_name "LOC115219630"; transcript_id "G43594.7"; exon_number "6"; uniq_trans_id "G43594.7";
NC_043011.1	PBRI	exon	26234402	26234484	.	+	.	gene_id "LOC115219630"; ID ""; gene_name "LOC115219630"; transcript_id "G43594.7"; exon_number "7"; uniq_trans_id "G43594.7";
NC_043011.1	PBRI	exon	26236007	26236074	.	+	.	gene_id "LOC115219630"; ID ""; gene_name "LOC115219630"; transcript_id "G43594.7"; exon_number "8"; uniq_trans_id "G43594.7";
NC_043011.1	PBRI	exon	26236750	26236868	.	+	.	gene_id "LOC115219630"; ID ""; gene_name "LOC115219630"; transcript_id "G43594.7"; exon_number "9"; uniq_trans_id "G43594.7";
NC_043011.1	PBRI	exon	26238679	26238754	.	+	.	gene_id "LOC115219630"; ID ""; gene_name "LOC115219630"; transcript_id "G43594.7"; exon_number "10"; uniq_trans_id "G43594.7";
NC_043011.1	PBRI	exon	26240397	26240525	.	+	.	gene_id "LOC115219630"; ID ""; gene_name "LOC115219630"; transcript_id "G43594.7"; exon_number "11"; uniq_trans_id "G43594.7";
NC_043011.1	PBRI	exon	26241364	26241401	.	+	.	gene_id "LOC115219630"; ID ""; gene_name "LOC115219630"; transcript_id "G43594.7"; exon_number "12"; uniq_trans_id "G43594.7";
NC_043011.1	PBRI	exon	26242871	26242937	.	+	.	gene_id "LOC115219630"; ID ""; gene_name "LOC115219630"; transcript_id "G43594.7"; exon_number "13"; uniq_trans_id "G43594.7";
NC_043011.1	PBRI	exon	26243288	26243398	.	+	.	gene_id "LOC115219630"; ID ""; gene_name "LOC115219630"; transcript_id "G43594.7"; exon_number "14"; uniq_trans_id "G43594.7";
NC_043011.1	PBRI	exon	26247575	26247660	.	+	.	gene_id "LOC115219630"; ID ""; gene_name "LOC115219630"; transcript_id "G43594.7"; exon_number "15"; uniq_trans_id "G43594.7";
NC_043011.1	PBRI	exon	26248202	26248309	.	+	.	gene_id "LOC115219630"; ID ""; gene_name "LOC115219630"; transcript_id "G43594.7"; exon_number "16"; uniq_trans_id "G43594.7";
NC_043011.1	PBRI	exon	26251448	26251561	.	+	.	gene_id "LOC115219630"; ID ""; gene_name "LOC115219630"; transcript_id "G43594.7"; exon_number "17"; uniq_trans_id "G43594.7";
NC_043011.1	PBRI	exon	26252793	26252898	.	+	.	gene_id "LOC115219630"; ID ""; gene_name "LOC115219630"; transcript_id "G43594.7"; exon_number "18"; uniq_trans_id "G43594.7";
NC_043011.1	PBRI	exon	26254339	26254412	.	+	.	gene_id "LOC115219630"; ID ""; gene_name "LOC115219630"; transcript_id "G43594.7"; exon_number "19"; uniq_trans_id "G43594.7";
NC_043011.1	PBRI	exon	26255625	26255723	.	+	.	gene_id "LOC115219630"; ID ""; gene_name "LOC115219630"; transcript_id "G43594.7"; exon_number "20"; uniq_trans_id "G43594.7";
NC_043011.1	Gnomon	transcript	26194598	26258329	.	+	.	gene_id "LOC115219630"; ID "XM_029789780.2"; gene_name "LOC115219630"; transcript_id "XM_029789780.2";
NC_043011.1	Gnomon	CDS	26194743	26194881	.	+	0	gene_id "LOC115219630"; db_xref "GeneID:115219630"; gbkey "CDS"; gene "LOC115219630"; ID ""; gene_name "LOC115219630"; transcript_id "XM_029789780.2"; product "cullin-4A"; protein_id "XP_029645640.1"; exon_number "1";
NC_043011.1	Gnomon	CDS	26219843	26220062	.	+	2	gene_id "LOC115219630"; db_xref "GeneID:115219630"; gbkey "CDS"; gene "LOC115219630"; ID ""; gene_name "LOC115219630"; transcript_id "XM_029789780.2"; product "cullin-4A"; protein_id "XP_029645640.1"; exon_number "2";
NC_043011.1	Gnomon	CDS	26227962	26228031	.	+	1	gene_id "LOC115219630"; db_xref "GeneID:115219630"; gbkey "CDS"; gene "LOC115219630"; ID ""; gene_name "LOC115219630"; transcript_id "XM_029789780.2"; product "cullin-4A"; protein_id "XP_029645640.1"; exon_number "3";
NC_043011.1	Gnomon	CDS	26229568	26229641	.	+	0	gene_id "LOC115219630"; db_xref "GeneID:115219630"; gbkey "CDS"; gene "LOC115219630"; ID ""; gene_name "LOC115219630"; transcript_id "XM_029789780.2"; product "cullin-4A"; protein_id "XP_029645640.1"; exon_number "4";
NC_043011.1	Gnomon	CDS	26231777	26231939	.	+	1	gene_id "LOC115219630"; db_xref "GeneID:115219630"; gbkey "CDS"; gene "LOC115219630"; ID ""; gene_name "LOC115219630"; transcript_id "XM_029789780.2"; product "cullin-4A"; protein_id "XP_029645640.1"; exon_number "5";
NC_043011.1	Gnomon	CDS	26232651	26232740	.	+	0	gene_id "LOC115219630"; db_xref "GeneID:115219630"; gbkey "CDS"; gene "LOC115219630"; ID ""; gene_name "LOC115219630"; transcript_id "XM_029789780.2"; product "cullin-4A"; protein_id "XP_029645640.1"; exon_number "6";
NC_043011.1	Gnomon	CDS	26234402	26234484	.	+	0	gene_id "LOC115219630"; db_xref "GeneID:115219630"; gbkey "CDS"; gene "LOC115219630"; ID ""; gene_name "LOC115219630"; transcript_id "XM_029789780.2"; product "cullin-4A"; protein_id "XP_029645640.1"; exon_number "7";
NC_043011.1	Gnomon	CDS	26236007	26236074	.	+	1	gene_id "LOC115219630"; db_xref "GeneID:115219630"; gbkey "CDS"; gene "LOC115219630"; ID ""; gene_name "LOC115219630"; transcript_id "XM_029789780.2"; product "cullin-4A"; protein_id "XP_029645640.1"; exon_number "8";
NC_043011.1	Gnomon	CDS	26236750	26236868	.	+	2	gene_id "LOC115219630"; db_xref "GeneID:115219630"; gbkey "CDS"; gene "LOC115219630"; ID ""; gene_name "LOC115219630"; transcript_id "XM_029789780.2"; product "cullin-4A"; protein_id "XP_029645640.1"; exon_number "9";
NC_043011.1	Gnomon	CDS	26238679	26238754	.	+	0	gene_id "LOC115219630"; db_xref "GeneID:115219630"; gbkey "CDS"; gene "LOC115219630"; ID ""; gene_name "LOC115219630"; transcript_id "XM_029789780.2"; product "cullin-4A"; protein_id "XP_029645640.1"; exon_number "10";
NC_043011.1	Gnomon	CDS	26240397	26240525	.	+	2	gene_id "LOC115219630"; db_xref "GeneID:115219630"; gbkey "CDS"; gene "LOC115219630"; ID ""; gene_name "LOC115219630"; transcript_id "XM_029789780.2"; product "cullin-4A"; protein_id "XP_029645640.1"; exon_number "11";
NC_043011.1	Gnomon	CDS	26241364	26241401	.	+	2	gene_id "LOC115219630"; db_xref "GeneID:115219630"; gbkey "CDS"; gene "LOC115219630"; ID ""; gene_name "LOC115219630"; transcript_id "XM_029789780.2"; product "cullin-4A"; protein_id "XP_029645640.1"; exon_number "12";
NC_043011.1	Gnomon	CDS	26242871	26242937	.	+	0	gene_id "LOC115219630"; db_xref "GeneID:115219630"; gbkey "CDS"; gene "LOC115219630"; ID ""; gene_name "LOC115219630"; transcript_id "XM_029789780.2"; product "cullin-4A"; protein_id "XP_029645640.1"; exon_number "13";
NC_043011.1	Gnomon	CDS	26243288	26243398	.	+	2	gene_id "LOC115219630"; db_xref "GeneID:115219630"; gbkey "CDS"; gene "LOC115219630"; ID ""; gene_name "LOC115219630"; transcript_id "XM_029789780.2"; product "cullin-4A"; protein_id "XP_029645640.1"; exon_number "14";
NC_043011.1	Gnomon	CDS	26247575	26247660	.	+	2	gene_id "LOC115219630"; db_xref "GeneID:115219630"; gbkey "CDS"; gene "LOC115219630"; ID ""; gene_name "LOC115219630"; transcript_id "XM_029789780.2"; product "cullin-4A"; protein_id "XP_029645640.1"; exon_number "15";
NC_043011.1	Gnomon	CDS	26248202	26248309	.	+	0	gene_id "LOC115219630"; db_xref "GeneID:115219630"; gbkey "CDS"; gene "LOC115219630"; ID ""; gene_name "LOC115219630"; transcript_id "XM_029789780.2"; product "cullin-4A"; protein_id "XP_029645640.1"; exon_number "16";
NC_043011.1	Gnomon	CDS	26251448	26251561	.	+	0	gene_id "LOC115219630"; db_xref "GeneID:115219630"; gbkey "CDS"; gene "LOC115219630"; ID ""; gene_name "LOC115219630"; transcript_id "XM_029789780.2"; product "cullin-4A"; protein_id "XP_029645640.1"; exon_number "17";
NC_043011.1	Gnomon	CDS	26252793	26252898	.	+	0	gene_id "LOC115219630"; db_xref "GeneID:115219630"; gbkey "CDS"; gene "LOC115219630"; ID ""; gene_name "LOC115219630"; transcript_id "XM_029789780.2"; product "cullin-4A"; protein_id "XP_029645640.1"; exon_number "18";
NC_043011.1	Gnomon	CDS	26254339	26254412	.	+	2	gene_id "LOC115219630"; db_xref "GeneID:115219630"; gbkey "CDS"; gene "LOC115219630"; ID ""; gene_name "LOC115219630"; transcript_id "XM_029789780.2"; product "cullin-4A"; protein_id "XP_029645640.1"; exon_number "19";
NC_043011.1	Gnomon	CDS	26255625	26255723	.	+	0	gene_id "LOC115219630"; db_xref "GeneID:115219630"; gbkey "CDS"; gene "LOC115219630"; ID ""; gene_name "LOC115219630"; transcript_id "XM_029789780.2"; product "cullin-4A"; protein_id "XP_029645640.1"; exon_number "20";
NC_043011.1	Gnomon	CDS	26256213	26256365	.	+	0	gene_id "LOC115219630"; db_xref "GeneID:115219630"; gbkey "CDS"; gene "LOC115219630"; ID ""; gene_name "LOC115219630"; transcript_id "XM_029789780.2"; product "cullin-4A"; protein_id "XP_029645640.1"; exon_number "21";
NC_043011.1	Gnomon	CDS	26257535	26257627	.	+	0	gene_id "LOC115219630"; db_xref "GeneID:115219630"; gbkey "CDS"; gene "LOC115219630"; ID ""; gene_name "LOC115219630"; transcript_id "XM_029789780.2"; product "cullin-4A"; protein_id "XP_029645640.1"; exon_number "22";
NC_043011.1	Gnomon	exon	26194598	26194881	.	+	.	gene_id "LOC115219630"; db_xref "GeneID:115219630"; gbkey "mRNA"; gene "LOC115219630"; ID ""; gene_name "LOC115219630"; transcript_id "XM_029789780.2"; product "cullin-4A"; exon_number "1"; model_evidence "Supporting evidence includes similarity to: 4 Proteins, and 100% coverage of the annotated genomic feature by RNAseq alignments, including 44 samples with support for all annotated introns";
NC_043011.1	Gnomon	exon	26219843	26220062	.	+	.	gene_id "LOC115219630"; db_xref "GeneID:115219630"; gbkey "mRNA"; gene "LOC115219630"; ID ""; gene_name "LOC115219630"; transcript_id "XM_029789780.2"; product "cullin-4A"; exon_number "2"; model_evidence "Supporting evidence includes similarity to: 4 Proteins, and 100% coverage of the annotated genomic feature by RNAseq alignments, including 44 samples with support for all annotated introns";
NC_043011.1	Gnomon	exon	26227962	26228031	.	+	.	gene_id "LOC115219630"; db_xref "GeneID:115219630"; gbkey "mRNA"; gene "LOC115219630"; ID ""; gene_name "LOC115219630"; transcript_id "XM_029789780.2"; product "cullin-4A"; exon_number "3"; model_evidence "Supporting evidence includes similarity to: 4 Proteins, and 100% coverage of the annotated genomic feature by RNAseq alignments, including 44 samples with support for all annotated introns";
NC_043011.1	Gnomon	exon	26229568	26229641	.	+	.	gene_id "LOC115219630"; db_xref "GeneID:115219630"; gbkey "mRNA"; gene "LOC115219630"; ID ""; gene_name "LOC115219630"; transcript_id "XM_029789780.2"; product "cullin-4A"; exon_number "4"; model_evidence "Supporting evidence includes similarity to: 4 Proteins, and 100% coverage of the annotated genomic feature by RNAseq alignments, including 44 samples with support for all annotated introns";
NC_043011.1	Gnomon	exon	26231777	26231939	.	+	.	gene_id "LOC115219630"; db_xref "GeneID:115219630"; gbkey "mRNA"; gene "LOC115219630"; ID ""; gene_name "LOC115219630"; transcript_id "XM_029789780.2"; product "cullin-4A"; exon_number "5"; model_evidence "Supporting evidence includes similarity to: 4 Proteins, and 100% coverage of the annotated genomic feature by RNAseq alignments, including 44 samples with support for all annotated introns";
NC_043011.1	Gnomon	exon	26232651	26232740	.	+	.	gene_id "LOC115219630"; db_xref "GeneID:115219630"; gbkey "mRNA"; gene "LOC115219630"; ID ""; gene_name "LOC115219630"; transcript_id "XM_029789780.2"; product "cullin-4A"; exon_number "6"; model_evidence "Supporting evidence includes similarity to: 4 Proteins, and 100% coverage of the annotated genomic feature by RNAseq alignments, including 44 samples with support for all annotated introns";
NC_043011.1	Gnomon	exon	26234402	26234484	.	+	.	gene_id "LOC115219630"; db_xref "GeneID:115219630"; gbkey "mRNA"; gene "LOC115219630"; ID ""; gene_name "LOC115219630"; transcript_id "XM_029789780.2"; product "cullin-4A"; exon_number "7"; model_evidence "Supporting evidence includes similarity to: 4 Proteins, and 100% coverage of the annotated genomic feature by RNAseq alignments, including 44 samples with support for all annotated introns";
NC_043011.1	Gnomon	exon	26236007	26236074	.	+	.	gene_id "LOC115219630"; db_xref "GeneID:115219630"; gbkey "mRNA"; gene "LOC115219630"; ID ""; gene_name "LOC115219630"; transcript_id "XM_029789780.2"; product "cullin-4A"; exon_number "8"; model_evidence "Supporting evidence includes similarity to: 4 Proteins, and 100% coverage of the annotated genomic feature by RNAseq alignments, including 44 samples with support for all annotated introns";
NC_043011.1	Gnomon	exon	26236750	26236868	.	+	.	gene_id "LOC115219630"; db_xref "GeneID:115219630"; gbkey "mRNA"; gene "LOC115219630"; ID ""; gene_name "LOC115219630"; transcript_id "XM_029789780.2"; product "cullin-4A"; exon_number "9"; model_evidence "Supporting evidence includes similarity to: 4 Proteins, and 100% coverage of the annotated genomic feature by RNAseq alignments, including 44 samples with support for all annotated introns";
NC_043011.1	Gnomon	exon	26238679	26238754	.	+	.	gene_id "LOC115219630"; db_xref "GeneID:115219630"; gbkey "mRNA"; gene "LOC115219630"; ID ""; gene_name "LOC115219630"; transcript_id "XM_029789780.2"; product "cullin-4A"; exon_number "10"; model_evidence "Supporting evidence includes similarity to: 4 Proteins, and 100% coverage of the annotated genomic feature by RNAseq alignments, including 44 samples with support for all annotated introns";
NC_043011.1	Gnomon	exon	26240397	26240525	.	+	.	gene_id "LOC115219630"; db_xref "GeneID:115219630"; gbkey "mRNA"; gene "LOC115219630"; ID ""; gene_name "LOC115219630"; transcript_id "XM_029789780.2"; product "cullin-4A"; exon_number "11"; model_evidence "Supporting evidence includes similarity to: 4 Proteins, and 100% coverage of the annotated genomic feature by RNAseq alignments, including 44 samples with support for all annotated introns";
NC_043011.1	Gnomon	exon	26241364	26241401	.	+	.	gene_id "LOC115219630"; db_xref "GeneID:115219630"; gbkey "mRNA"; gene "LOC115219630"; ID ""; gene_name "LOC115219630"; transcript_id "XM_029789780.2"; product "cullin-4A"; exon_number "12"; model_evidence "Supporting evidence includes similarity to: 4 Proteins, and 100% coverage of the annotated genomic feature by RNAseq alignments, including 44 samples with support for all annotated introns";
NC_043011.1	Gnomon	exon	26242871	26242937	.	+	.	gene_id "LOC115219630"; db_xref "GeneID:115219630"; gbkey "mRNA"; gene "LOC115219630"; ID ""; gene_name "LOC115219630"; transcript_id "XM_029789780.2"; product "cullin-4A"; exon_number "13"; model_evidence "Supporting evidence includes similarity to: 4 Proteins, and 100% coverage of the annotated genomic feature by RNAseq alignments, including 44 samples with support for all annotated introns";
NC_043011.1	Gnomon	exon	26243288	26243398	.	+	.	gene_id "LOC115219630"; db_xref "GeneID:115219630"; gbkey "mRNA"; gene "LOC115219630"; ID ""; gene_name "LOC115219630"; transcript_id "XM_029789780.2"; product "cullin-4A"; exon_number "14"; model_evidence "Supporting evidence includes similarity to: 4 Proteins, and 100% coverage of the annotated genomic feature by RNAseq alignments, including 44 samples with support for all annotated introns";
NC_043011.1	Gnomon	exon	26247575	26247660	.	+	.	gene_id "LOC115219630"; db_xref "GeneID:115219630"; gbkey "mRNA"; gene "LOC115219630"; ID ""; gene_name "LOC115219630"; transcript_id "XM_029789780.2"; product "cullin-4A"; exon_number "15"; model_evidence "Supporting evidence includes similarity to: 4 Proteins, and 100% coverage of the annotated genomic feature by RNAseq alignments, including 44 samples with support for all annotated introns";
NC_043011.1	Gnomon	exon	26248202	26248309	.	+	.	gene_id "LOC115219630"; db_xref "GeneID:115219630"; gbkey "mRNA"; gene "LOC115219630"; ID ""; gene_name "LOC115219630"; transcript_id "XM_029789780.2"; product "cullin-4A"; exon_number "16"; model_evidence "Supporting evidence includes similarity to: 4 Proteins, and 100% coverage of the annotated genomic feature by RNAseq alignments, including 44 samples with support for all annotated introns";
NC_043011.1	Gnomon	exon	26251448	26251561	.	+	.	gene_id "LOC115219630"; db_xref "GeneID:115219630"; gbkey "mRNA"; gene "LOC115219630"; ID ""; gene_name "LOC115219630"; transcript_id "XM_029789780.2"; product "cullin-4A"; exon_number "17"; model_evidence "Supporting evidence includes similarity to: 4 Proteins, and 100% coverage of the annotated genomic feature by RNAseq alignments, including 44 samples with support for all annotated introns";
NC_043011.1	Gnomon	exon	26252793	26252898	.	+	.	gene_id "LOC115219630"; db_xref "GeneID:115219630"; gbkey "mRNA"; gene "LOC115219630"; ID ""; gene_name "LOC115219630"; transcript_id "XM_029789780.2"; product "cullin-4A"; exon_number "18"; model_evidence "Supporting evidence includes similarity to: 4 Proteins, and 100% coverage of the annotated genomic feature by RNAseq alignments, including 44 samples with support for all annotated introns";
NC_043011.1	Gnomon	exon	26254339	26254412	.	+	.	gene_id "LOC115219630"; db_xref "GeneID:115219630"; gbkey "mRNA"; gene "LOC115219630"; ID ""; gene_name "LOC115219630"; transcript_id "XM_029789780.2"; product "cullin-4A"; exon_number "19"; model_evidence "Supporting evidence includes similarity to: 4 Proteins, and 100% coverage of the annotated genomic feature by RNAseq alignments, including 44 samples with support for all annotated introns";
NC_043011.1	Gnomon	exon	26255625	26255723	.	+	.	gene_id "LOC115219630"; db_xref "GeneID:115219630"; gbkey "mRNA"; gene "LOC115219630"; ID ""; gene_name "LOC115219630"; transcript_id "XM_029789780.2"; product "cullin-4A"; exon_number "20"; model_evidence "Supporting evidence includes similarity to: 4 Proteins, and 100% coverage of the annotated genomic feature by RNAseq alignments, including 44 samples with support for all annotated introns";
NC_043011.1	Gnomon	exon	26256213	26256365	.	+	.	gene_id "LOC115219630"; db_xref "GeneID:115219630"; gbkey "mRNA"; gene "LOC115219630"; ID ""; gene_name "LOC115219630"; transcript_id "XM_029789780.2"; product "cullin-4A"; exon_number "21"; model_evidence "Supporting evidence includes similarity to: 4 Proteins, and 100% coverage of the annotated genomic feature by RNAseq alignments, including 44 samples with support for all annotated introns";
NC_043011.1	Gnomon	exon	26257535	26258329	.	+	.	gene_id "LOC115219630"; db_xref "GeneID:115219630"; gbkey "mRNA"; gene "LOC115219630"; ID ""; gene_name "LOC115219630"; transcript_id "XM_029789780.2"; product "cullin-4A"; exon_number "22"; model_evidence "Supporting evidence includes similarity to: 4 Proteins, and 100% coverage of the annotated genomic feature by RNAseq alignments, including 44 samples with support for all annotated introns";
NC_043011.1	Gnomon	start_codon	26194743	26194745	.	+	0	gene_id "LOC115219630"; db_xref "GeneID:115219630"; gbkey "CDS"; gene "LOC115219630"; ID ""; gene_name "LOC115219630"; transcript_id "XM_029789780.2"; product "cullin-4A"; protein_id "XP_029645640.1"; exon_number "1";
NC_043011.1	Gnomon	stop_codon	26257628	26257630	.	+	0	gene_id "LOC115219630"; db_xref "GeneID:115219630"; gbkey "CDS"; gene "LOC115219630"; ID ""; gene_name "LOC115219630"; transcript_id "XM_029789780.2"; product "cullin-4A"; protein_id "XP_029645640.1"; exon_number "22";
NC_043011.1	Gnomon	gene	5681298	5998652	.	-	.	gene_id "LOC115219631"; db_xref "GeneID:115219631"; gbkey "Gene"; gene "LOC115219631"; gene_biotype "protein_coding"; ID ""; gene_name "LOC115219631";
NC_043011.1	Gnomon~FLAMseq	transcript	5681298	5771219	.	-	.	gene_id "LOC115219631"; ID "XM_036509428.1"; gene_name "LOC115219631"; transcript_id "FLAMseq_ext~XM_036509428.1"; three_prime_ext "2487";
NC_043011.1	Gnomon~FLAMseq	exon	5683785	5684554	.	-	.	gene_id "LOC115219631"; db_xref "GeneID:115219631"; gbkey "mRNA"; gene "LOC115219631"; ID ""; gene_name "LOC115219631"; transcript_id "FLAMseq_ext~XM_036509428.1"; product "pleckstrin homology domain-containing family A member 2, transcript variant X1"; exon_number "13"; model_evidence "Supporting evidence includes similarity to: 1 Protein, and 100% coverage of the annotated genomic feature by RNAseq alignments, including 20 samples with support for all annotated introns";
NC_043011.1	Gnomon~FLAMseq	exon	5691877	5691974	.	-	.	gene_id "LOC115219631"; db_xref "GeneID:115219631"; gbkey "mRNA"; gene "LOC115219631"; ID ""; gene_name "LOC115219631"; transcript_id "FLAMseq_ext~XM_036509428.1"; product "pleckstrin homology domain-containing family A member 2, transcript variant X1"; exon_number "12"; model_evidence "Supporting evidence includes similarity to: 1 Protein, and 100% coverage of the annotated genomic feature by RNAseq alignments, including 20 samples with support for all annotated introns";
NC_043011.1	Gnomon~FLAMseq	exon	5709342	5709410	.	-	.	gene_id "LOC115219631"; db_xref "GeneID:115219631"; gbkey "mRNA"; gene "LOC115219631"; ID ""; gene_name "LOC115219631"; transcript_id "FLAMseq_ext~XM_036509428.1"; product "pleckstrin homology domain-containing family A member 2, transcript variant X1"; exon_number "11"; model_evidence "Supporting evidence includes similarity to: 1 Protein, and 100% coverage of the annotated genomic feature by RNAseq alignments, including 20 samples with support for all annotated introns";
NC_043011.1	Gnomon~FLAMseq	exon	5714388	5714468	.	-	.	gene_id "LOC115219631"; db_xref "GeneID:115219631"; gbkey "mRNA"; gene "LOC115219631"; ID ""; gene_name "LOC115219631"; transcript_id "FLAMseq_ext~XM_036509428.1"; product "pleckstrin homology domain-containing family A member 2, transcript variant X1"; exon_number "10"; model_evidence "Supporting evidence includes similarity to: 1 Protein, and 100% coverage of the annotated genomic feature by RNAseq alignments, including 20 samples with support for all annotated introns";
NC_043011.1	Gnomon~FLAMseq	exon	5716615	5716678	.	-	.	gene_id "LOC115219631"; db_xref "GeneID:115219631"; gbkey "mRNA"; gene "LOC115219631"; ID ""; gene_name "LOC115219631"; transcript_id "FLAMseq_ext~XM_036509428.1"; product "pleckstrin homology domain-containing family A member 2, transcript variant X1"; exon_number "9"; model_evidence "Supporting evidence includes similarity to: 1 Protein, and 100% coverage of the annotated genomic feature by RNAseq alignments, including 20 samples with support for all annotated introns";
NC_043011.1	Gnomon~FLAMseq	exon	5719656	5719717	.	-	.	gene_id "LOC115219631"; db_xref "GeneID:115219631"; gbkey "mRNA"; gene "LOC115219631"; ID ""; gene_name "LOC115219631"; transcript_id "FLAMseq_ext~XM_036509428.1"; product "pleckstrin homology domain-containing family A member 2, transcript variant X1"; exon_number "8"; model_evidence "Supporting evidence includes similarity to: 1 Protein, and 100% coverage of the annotated genomic feature by RNAseq alignments, including 20 samples with support for all annotated introns";
NC_043011.1	Gnomon~FLAMseq	exon	5722287	5722355	.	-	.	gene_id "LOC115219631"; db_xref "GeneID:115219631"; gbkey "mRNA"; gene "LOC115219631"; ID ""; gene_name "LOC115219631"; transcript_id "FLAMseq_ext~XM_036509428.1"; product "pleckstrin homology domain-containing family A member 2, transcript variant X1"; exon_number "7"; model_evidence "Supporting evidence includes similarity to: 1 Protein, and 100% coverage of the annotated genomic feature by RNAseq alignments, including 20 samples with support for all annotated introns";
NC_043011.1	Gnomon~FLAMseq	exon	5724489	5724608	.	-	.	gene_id "LOC115219631"; db_xref "GeneID:115219631"; gbkey "mRNA"; gene "LOC115219631"; ID ""; gene_name "LOC115219631"; transcript_id "FLAMseq_ext~XM_036509428.1"; product "pleckstrin homology domain-containing family A member 2, transcript variant X1"; exon_number "6"; model_evidence "Supporting evidence includes similarity to: 1 Protein, and 100% coverage of the annotated genomic feature by RNAseq alignments, including 20 samples with support for all annotated introns";
NC_043011.1	Gnomon~FLAMseq	exon	5728547	5728663	.	-	.	gene_id "LOC115219631"; db_xref "GeneID:115219631"; gbkey "mRNA"; gene "LOC115219631"; ID ""; gene_name "LOC115219631"; transcript_id "FLAMseq_ext~XM_036509428.1"; product "pleckstrin homology domain-containing family A member 2, transcript variant X1"; exon_number "5"; model_evidence "Supporting evidence includes similarity to: 1 Protein, and 100% coverage of the annotated genomic feature by RNAseq alignments, including 20 samples with support for all annotated introns";
NC_043011.1	Gnomon~FLAMseq	exon	5738160	5738257	.	-	.	gene_id "LOC115219631"; db_xref "GeneID:115219631"; gbkey "mRNA"; gene "LOC115219631"; ID ""; gene_name "LOC115219631"; transcript_id "FLAMseq_ext~XM_036509428.1"; product "pleckstrin homology domain-containing family A member 2, transcript variant X1"; exon_number "4"; model_evidence "Supporting evidence includes similarity to: 1 Protein, and 100% coverage of the annotated genomic feature by RNAseq alignments, including 20 samples with support for all annotated introns";
NC_043011.1	Gnomon~FLAMseq	exon	5740717	5740762	.	-	.	gene_id "LOC115219631"; db_xref "GeneID:115219631"; gbkey "mRNA"; gene "LOC115219631"; ID ""; gene_name "LOC115219631"; transcript_id "FLAMseq_ext~XM_036509428.1"; product "pleckstrin homology domain-containing family A member 2, transcript variant X1"; exon_number "3"; model_evidence "Supporting evidence includes similarity to: 1 Protein, and 100% coverage of the annotated genomic feature by RNAseq alignments, including 20 samples with support for all annotated introns";
NC_043011.1	Gnomon~FLAMseq	exon	5746572	5746631	.	-	.	gene_id "LOC115219631"; db_xref "GeneID:115219631"; gbkey "mRNA"; gene "LOC115219631"; ID ""; gene_name "LOC115219631"; transcript_id "FLAMseq_ext~XM_036509428.1"; product "pleckstrin homology domain-containing family A member 2, transcript variant X1"; exon_number "2"; model_evidence "Supporting evidence includes similarity to: 1 Protein, and 100% coverage of the annotated genomic feature by RNAseq alignments, including 20 samples with support for all annotated introns";
NC_043011.1	Gnomon~FLAMseq	exon	5770825	5771219	.	-	.	gene_id "LOC115219631"; db_xref "GeneID:115219631"; gbkey "mRNA"; gene "LOC115219631"; ID ""; gene_name "LOC115219631"; transcript_id "FLAMseq_ext~XM_036509428.1"; product "pleckstrin homology domain-containing family A member 2, transcript variant X1"; exon_number "1"; model_evidence "Supporting evidence includes similarity to: 1 Protein, and 100% coverage of the annotated genomic feature by RNAseq alignments, including 20 samples with support for all annotated introns";
NC_043011.1	Gnomon~FLAMseq	exon	5681298	5684554	.	-	.	gene_id "LOC115219631"; db_xref "GeneID:115219631"; gbkey "mRNA"; gene "LOC115219631"; ID ""; gene_name "LOC115219631"; transcript_id "FLAMseq_ext~XM_036509428.1"; product "pleckstrin homology domain-containing family A member 2"; exon_number "13"; model_evidence "Supporting evidence includes similarity to: 1 Protein, and 100% coverage of the annotated genomic feature by RNAseq alignments"; three_prime_ext "2487";
NC_043011.1	PBRI	transcript	5708808	5998643	.	-	.	gene_id "LOC115219631"; ID ""; gene_name "LOC115219631"; transcript_id "G43045.10"; uniq_trans_id "G43045.10";
NC_043011.1	PBRI	exon	5708808	5709410	.	-	.	gene_id "LOC115219631"; ID ""; gene_name "LOC115219631"; transcript_id "G43045.10"; exon_number "14"; uniq_trans_id "G43045.10";
NC_043011.1	PBRI	exon	5714388	5714468	.	-	.	gene_id "LOC115219631"; ID ""; gene_name "LOC115219631"; transcript_id "G43045.10"; exon_number "13"; uniq_trans_id "G43045.10";
NC_043011.1	PBRI	exon	5716615	5716678	.	-	.	gene_id "LOC115219631"; ID ""; gene_name "LOC115219631"; transcript_id "G43045.10"; exon_number "12"; uniq_trans_id "G43045.10";
NC_043011.1	PBRI	exon	5719656	5719717	.	-	.	gene_id "LOC115219631"; ID ""; gene_name "LOC115219631"; transcript_id "G43045.10"; exon_number "11"; uniq_trans_id "G43045.10";
NC_043011.1	PBRI	exon	5722287	5722355	.	-	.	gene_id "LOC115219631"; ID ""; gene_name "LOC115219631"; transcript_id "G43045.10"; exon_number "10"; uniq_trans_id "G43045.10";
NC_043011.1	PBRI	exon	5724489	5724608	.	-	.	gene_id "LOC115219631"; ID ""; gene_name "LOC115219631"; transcript_id "G43045.10"; exon_number "9"; uniq_trans_id "G43045.10";
NC_043011.1	PBRI	exon	5728547	5728663	.	-	.	gene_id "LOC115219631"; ID ""; gene_name "LOC115219631"; transcript_id "G43045.10"; exon_number "8"; uniq_trans_id "G43045.10";
NC_043011.1	PBRI	exon	5738160	5738257	.	-	.	gene_id "LOC115219631"; ID ""; gene_name "LOC115219631"; transcript_id "G43045.10"; exon_number "7"; uniq_trans_id "G43045.10";
NC_043011.1	PBRI	exon	5740717	5740762	.	-	.	gene_id "LOC115219631"; ID ""; gene_name "LOC115219631"; transcript_id "G43045.10"; exon_number "6"; uniq_trans_id "G43045.10";
NC_043011.1	PBRI	exon	5746572	5746631	.	-	.	gene_id "LOC115219631"; ID ""; gene_name "LOC115219631"; transcript_id "G43045.10"; exon_number "5"; uniq_trans_id "G43045.10";
NC_043011.1	PBRI	exon	5770825	5771219	.	-	.	gene_id "LOC115219631"; ID ""; gene_name "LOC115219631"; transcript_id "G43045.10"; exon_number "4"; uniq_trans_id "G43045.10";
NC_043011.1	PBRI	exon	5821428	5821487	.	-	.	gene_id "LOC115219631"; ID ""; gene_name "LOC115219631"; transcript_id "G43045.10"; exon_number "3"; uniq_trans_id "G43045.10";
NC_043011.1	PBRI	exon	5859586	5859638	.	-	.	gene_id "LOC115219631"; ID ""; gene_name "LOC115219631"; transcript_id "G43045.10"; exon_number "2"; uniq_trans_id "G43045.10";
NC_043011.1	PBRI	exon	5998378	5998643	.	-	.	gene_id "LOC115219631"; ID ""; gene_name "LOC115219631"; transcript_id "G43045.10"; exon_number "1"; uniq_trans_id "G43045.10";
NC_043011.1	PBRI	transcript	5708077	5998616	.	-	.	gene_id "LOC115219631"; ID ""; gene_name "LOC115219631"; transcript_id "G43045.3"; uniq_trans_id "G43045.3";
NC_043011.1	PBRI	exon	5708077	5709410	.	-	.	gene_id "LOC115219631"; ID ""; gene_name "LOC115219631"; transcript_id "G43045.3"; exon_number "15"; uniq_trans_id "G43045.3";
NC_043011.1	PBRI	exon	5714388	5714468	.	-	.	gene_id "LOC115219631"; ID ""; gene_name "LOC115219631"; transcript_id "G43045.3"; exon_number "14"; uniq_trans_id "G43045.3";
NC_043011.1	PBRI	exon	5716615	5716678	.	-	.	gene_id "LOC115219631"; ID ""; gene_name "LOC115219631"; transcript_id "G43045.3"; exon_number "13"; uniq_trans_id "G43045.3";
NC_043011.1	PBRI	exon	5719656	5719717	.	-	.	gene_id "LOC115219631"; ID ""; gene_name "LOC115219631"; transcript_id "G43045.3"; exon_number "12"; uniq_trans_id "G43045.3";
NC_043011.1	PBRI	exon	5722287	5722355	.	-	.	gene_id "LOC115219631"; ID ""; gene_name "LOC115219631"; transcript_id "G43045.3"; exon_number "11"; uniq_trans_id "G43045.3";
NC_043011.1	PBRI	exon	5724489	5724608	.	-	.	gene_id "LOC115219631"; ID ""; gene_name "LOC115219631"; transcript_id "G43045.3"; exon_number "10"; uniq_trans_id "G43045.3";
NC_043011.1	PBRI	exon	5728547	5728663	.	-	.	gene_id "LOC115219631"; ID ""; gene_name "LOC115219631"; transcript_id "G43045.3"; exon_number "9"; uniq_trans_id "G43045.3";
NC_043011.1	PBRI	exon	5738160	5738257	.	-	.	gene_id "LOC115219631"; ID ""; gene_name "LOC115219631"; transcript_id "G43045.3"; exon_number "8"; uniq_trans_id "G43045.3";
NC_043011.1	PBRI	exon	5740717	5740762	.	-	.	gene_id "LOC115219631"; ID ""; gene_name "LOC115219631"; transcript_id "G43045.3"; exon_number "7"; uniq_trans_id "G43045.3";
NC_043011.1	PBRI	exon	5746572	5746631	.	-	.	gene_id "LOC115219631"; ID ""; gene_name "LOC115219631"; transcript_id "G43045.3"; exon_number "6"; uniq_trans_id "G43045.3";
NC_043011.1	PBRI	exon	5770825	5771219	.	-	.	gene_id "LOC115219631"; ID ""; gene_name "LOC115219631"; transcript_id "G43045.3"; exon_number "5"; uniq_trans_id "G43045.3";
NC_043011.1	PBRI	exon	5821428	5821487	.	-	.	gene_id "LOC115219631"; ID ""; gene_name "LOC115219631"; transcript_id "G43045.3"; exon_number "4"; uniq_trans_id "G43045.3";
NC_043011.1	PBRI	exon	5859586	5859638	.	-	.	gene_id "LOC115219631"; ID ""; gene_name "LOC115219631"; transcript_id "G43045.3"; exon_number "3"; uniq_trans_id "G43045.3";
NC_043011.1	PBRI	exon	5902113	5902180	.	-	.	gene_id "LOC115219631"; ID ""; gene_name "LOC115219631"; transcript_id "G43045.3"; exon_number "2"; uniq_trans_id "G43045.3";
NC_043011.1	PBRI	exon	5998378	5998616	.	-	.	gene_id "LOC115219631"; ID ""; gene_name "LOC115219631"; transcript_id "G43045.3"; exon_number "1"; uniq_trans_id "G43045.3";
NC_043011.1	PBRI	transcript	5708077	5998652	.	-	.	gene_id "LOC115219631"; ID ""; gene_name "LOC115219631"; transcript_id "G43045.4"; uniq_trans_id "G43045.4";
NC_043011.1	PBRI	exon	5708077	5709410	.	-	.	gene_id "LOC115219631"; ID ""; gene_name "LOC115219631"; transcript_id "G43045.4"; exon_number "14"; uniq_trans_id "G43045.4";
NC_043011.1	PBRI	exon	5714388	5714468	.	-	.	gene_id "LOC115219631"; ID ""; gene_name "LOC115219631"; transcript_id "G43045.4"; exon_number "13"; uniq_trans_id "G43045.4";
NC_043011.1	PBRI	exon	5716615	5716678	.	-	.	gene_id "LOC115219631"; ID ""; gene_name "LOC115219631"; transcript_id "G43045.4"; exon_number "12"; uniq_trans_id "G43045.4";
NC_043011.1	PBRI	exon	5719656	5719717	.	-	.	gene_id "LOC115219631"; ID ""; gene_name "LOC115219631"; transcript_id "G43045.4"; exon_number "11"; uniq_trans_id "G43045.4";
NC_043011.1	PBRI	exon	5722287	5722355	.	-	.	gene_id "LOC115219631"; ID ""; gene_name "LOC115219631"; transcript_id "G43045.4"; exon_number "10"; uniq_trans_id "G43045.4";
NC_043011.1	PBRI	exon	5724489	5724608	.	-	.	gene_id "LOC115219631"; ID ""; gene_name "LOC115219631"; transcript_id "G43045.4"; exon_number "9"; uniq_trans_id "G43045.4";
NC_043011.1	PBRI	exon	5728547	5728663	.	-	.	gene_id "LOC115219631"; ID ""; gene_name "LOC115219631"; transcript_id "G43045.4"; exon_number "8"; uniq_trans_id "G43045.4";
NC_043011.1	PBRI	exon	5738160	5738257	.	-	.	gene_id "LOC115219631"; ID ""; gene_name "LOC115219631"; transcript_id "G43045.4"; exon_number "7"; uniq_trans_id "G43045.4";
NC_043011.1	PBRI	exon	5740717	5740762	.	-	.	gene_id "LOC115219631"; ID ""; gene_name "LOC115219631"; transcript_id "G43045.4"; exon_number "6"; uniq_trans_id "G43045.4";
NC_043011.1	PBRI	exon	5746572	5746631	.	-	.	gene_id "LOC115219631"; ID ""; gene_name "LOC115219631"; transcript_id "G43045.4"; exon_number "5"; uniq_trans_id "G43045.4";
NC_043011.1	PBRI	exon	5770825	5771219	.	-	.	gene_id "LOC115219631"; ID ""; gene_name "LOC115219631"; transcript_id "G43045.4"; exon_number "4"; uniq_trans_id "G43045.4";
NC_043011.1	PBRI	exon	5821428	5821487	.	-	.	gene_id "LOC115219631"; ID ""; gene_name "LOC115219631"; transcript_id "G43045.4"; exon_number "3"; uniq_trans_id "G43045.4";
NC_043011.1	PBRI	exon	5859586	5859638	.	-	.	gene_id "LOC115219631"; ID ""; gene_name "LOC115219631"; transcript_id "G43045.4"; exon_number "2"; uniq_trans_id "G43045.4";
NC_043011.1	PBRI	exon	5998378	5998652	.	-	.	gene_id "LOC115219631"; ID ""; gene_name "LOC115219631"; transcript_id "G43045.4"; exon_number "1"; uniq_trans_id "G43045.4";
NC_043011.1	PBRI	transcript	5708077	5998643	.	-	.	gene_id "LOC115219631"; ID ""; gene_name "LOC115219631"; transcript_id "G43045.5"; uniq_trans_id "G43045.5";
NC_043011.1	PBRI	exon	5708077	5709410	.	-	.	gene_id "LOC115219631"; ID ""; gene_name "LOC115219631"; transcript_id "G43045.5"; exon_number "13"; uniq_trans_id "G43045.5";
NC_043011.1	PBRI	exon	5714388	5714468	.	-	.	gene_id "LOC115219631"; ID ""; gene_name "LOC115219631"; transcript_id "G43045.5"; exon_number "12"; uniq_trans_id "G43045.5";
NC_043011.1	PBRI	exon	5716615	5716678	.	-	.	gene_id "LOC115219631"; ID ""; gene_name "LOC115219631"; transcript_id "G43045.5"; exon_number "11"; uniq_trans_id "G43045.5";
NC_043011.1	PBRI	exon	5719656	5719717	.	-	.	gene_id "LOC115219631"; ID ""; gene_name "LOC115219631"; transcript_id "G43045.5"; exon_number "10"; uniq_trans_id "G43045.5";
NC_043011.1	PBRI	exon	5722287	5722355	.	-	.	gene_id "LOC115219631"; ID ""; gene_name "LOC115219631"; transcript_id "G43045.5"; exon_number "9"; uniq_trans_id "G43045.5";
NC_043011.1	PBRI	exon	5728547	5728663	.	-	.	gene_id "LOC115219631"; ID ""; gene_name "LOC115219631"; transcript_id "G43045.5"; exon_number "8"; uniq_trans_id "G43045.5";
NC_043011.1	PBRI	exon	5738160	5738257	.	-	.	gene_id "LOC115219631"; ID ""; gene_name "LOC115219631"; transcript_id "G43045.5"; exon_number "7"; uniq_trans_id "G43045.5";
NC_043011.1	PBRI	exon	5740717	5740762	.	-	.	gene_id "LOC115219631"; ID ""; gene_name "LOC115219631"; transcript_id "G43045.5"; exon_number "6"; uniq_trans_id "G43045.5";
NC_043011.1	PBRI	exon	5746572	5746631	.	-	.	gene_id "LOC115219631"; ID ""; gene_name "LOC115219631"; transcript_id "G43045.5"; exon_number "5"; uniq_trans_id "G43045.5";
NC_043011.1	PBRI	exon	5770825	5771219	.	-	.	gene_id "LOC115219631"; ID ""; gene_name "LOC115219631"; transcript_id "G43045.5"; exon_number "4"; uniq_trans_id "G43045.5";
NC_043011.1	PBRI	exon	5821428	5821487	.	-	.	gene_id "LOC115219631"; ID ""; gene_name "LOC115219631"; transcript_id "G43045.5"; exon_number "3"; uniq_trans_id "G43045.5";
NC_043011.1	PBRI	exon	5859586	5859638	.	-	.	gene_id "LOC115219631"; ID ""; gene_name "LOC115219631"; transcript_id "G43045.5"; exon_number "2"; uniq_trans_id "G43045.5";
NC_043011.1	PBRI	exon	5998378	5998643	.	-	.	gene_id "LOC115219631"; ID ""; gene_name "LOC115219631"; transcript_id "G43045.5"; exon_number "1"; uniq_trans_id "G43045.5";
NC_043011.1	Gnomon	transcript	5683788	5771219	.	-	.	gene_id "LOC115219631"; ID "XM_029789781.2"; gene_name "LOC115219631"; transcript_id "XM_029789781.2";
NC_043011.1	Gnomon	CDS	5684477	5684554	.	-	0	gene_id "LOC115219631"; db_xref "GeneID:115219631"; gbkey "CDS"; gene "LOC115219631"; ID ""; gene_name "LOC115219631"; transcript_id "XM_029789781.2"; product "pleckstrin homology domain-containing family A member 2 isoform X2"; protein_id "XP_029645641.1"; exon_number "12";
NC_043011.1	Gnomon	CDS	5709342	5709410	.	-	0	gene_id "LOC115219631"; db_xref "GeneID:115219631"; gbkey "CDS"; gene "LOC115219631"; ID ""; gene_name "LOC115219631"; transcript_id "XM_029789781.2"; product "pleckstrin homology domain-containing family A member 2 isoform X2"; protein_id "XP_029645641.1"; exon_number "11";
NC_043011.1	Gnomon	CDS	5714388	5714468	.	-	0	gene_id "LOC115219631"; db_xref "GeneID:115219631"; gbkey "CDS"; gene "LOC115219631"; ID ""; gene_name "LOC115219631"; transcript_id "XM_029789781.2"; product "pleckstrin homology domain-containing family A member 2 isoform X2"; protein_id "XP_029645641.1"; exon_number "10";
NC_043011.1	Gnomon	CDS	5716615	5716678	.	-	1	gene_id "LOC115219631"; db_xref "GeneID:115219631"; gbkey "CDS"; gene "LOC115219631"; ID ""; gene_name "LOC115219631"; transcript_id "XM_029789781.2"; product "pleckstrin homology domain-containing family A member 2 isoform X2"; protein_id "XP_029645641.1"; exon_number "9";
NC_043011.1	Gnomon	CDS	5719656	5719717	.	-	0	gene_id "LOC115219631"; db_xref "GeneID:115219631"; gbkey "CDS"; gene "LOC115219631"; ID ""; gene_name "LOC115219631"; transcript_id "XM_029789781.2"; product "pleckstrin homology domain-containing family A member 2 isoform X2"; protein_id "XP_029645641.1"; exon_number "8";
NC_043011.1	Gnomon	CDS	5722287	5722355	.	-	0	gene_id "LOC115219631"; db_xref "GeneID:115219631"; gbkey "CDS"; gene "LOC115219631"; ID ""; gene_name "LOC115219631"; transcript_id "XM_029789781.2"; product "pleckstrin homology domain-containing family A member 2 isoform X2"; protein_id "XP_029645641.1"; exon_number "7";
NC_043011.1	Gnomon	CDS	5724489	5724608	.	-	0	gene_id "LOC115219631"; db_xref "GeneID:115219631"; gbkey "CDS"; gene "LOC115219631"; ID ""; gene_name "LOC115219631"; transcript_id "XM_029789781.2"; product "pleckstrin homology domain-containing family A member 2 isoform X2"; protein_id "XP_029645641.1"; exon_number "6";
NC_043011.1	Gnomon	CDS	5728547	5728663	.	-	0	gene_id "LOC115219631"; db_xref "GeneID:115219631"; gbkey "CDS"; gene "LOC115219631"; ID ""; gene_name "LOC115219631"; transcript_id "XM_029789781.2"; product "pleckstrin homology domain-containing family A member 2 isoform X2"; protein_id "XP_029645641.1"; exon_number "5";
NC_043011.1	Gnomon	CDS	5738160	5738257	.	-	2	gene_id "LOC115219631"; db_xref "GeneID:115219631"; gbkey "CDS"; gene "LOC115219631"; ID ""; gene_name "LOC115219631"; transcript_id "XM_029789781.2"; product "pleckstrin homology domain-containing family A member 2 isoform X2"; protein_id "XP_029645641.1"; exon_number "4";
NC_043011.1	Gnomon	CDS	5740717	5740762	.	-	0	gene_id "LOC115219631"; db_xref "GeneID:115219631"; gbkey "CDS"; gene "LOC115219631"; ID ""; gene_name "LOC115219631"; transcript_id "XM_029789781.2"; product "pleckstrin homology domain-containing family A member 2 isoform X2"; protein_id "XP_029645641.1"; exon_number "3";
NC_043011.1	Gnomon	CDS	5746572	5746631	.	-	0	gene_id "LOC115219631"; db_xref "GeneID:115219631"; gbkey "CDS"; gene "LOC115219631"; ID ""; gene_name "LOC115219631"; transcript_id "XM_029789781.2"; product "pleckstrin homology domain-containing family A member 2 isoform X2"; protein_id "XP_029645641.1"; exon_number "2";
NC_043011.1	Gnomon	CDS	5770825	5770965	.	-	0	gene_id "LOC115219631"; db_xref "GeneID:115219631"; gbkey "CDS"; gene "LOC115219631"; ID ""; gene_name "LOC115219631"; transcript_id "XM_029789781.2"; product "pleckstrin homology domain-containing family A member 2 isoform X2"; protein_id "XP_029645641.1"; exon_number "1";
NC_043011.1	Gnomon	exon	5683788	5684554	.	-	.	gene_id "LOC115219631"; db_xref "GeneID:115219631"; gbkey "mRNA"; gene "LOC115219631"; ID ""; gene_name "LOC115219631"; transcript_id "XM_029789781.2"; product "pleckstrin homology domain-containing family A member 2, transcript variant X2"; exon_number "12"; model_evidence "Supporting evidence includes similarity to: 1 Protein, and 100% coverage of the annotated genomic feature by RNAseq alignments, including 45 samples with support for all annotated introns";
NC_043011.1	Gnomon	exon	5709342	5709410	.	-	.	gene_id "LOC115219631"; db_xref "GeneID:115219631"; gbkey "mRNA"; gene "LOC115219631"; ID ""; gene_name "LOC115219631"; transcript_id "XM_029789781.2"; product "pleckstrin homology domain-containing family A member 2, transcript variant X2"; exon_number "11"; model_evidence "Supporting evidence includes similarity to: 1 Protein, and 100% coverage of the annotated genomic feature by RNAseq alignments, including 45 samples with support for all annotated introns";
NC_043011.1	Gnomon	exon	5714388	5714468	.	-	.	gene_id "LOC115219631"; db_xref "GeneID:115219631"; gbkey "mRNA"; gene "LOC115219631"; ID ""; gene_name "LOC115219631"; transcript_id "XM_029789781.2"; product "pleckstrin homology domain-containing family A member 2, transcript variant X2"; exon_number "10"; model_evidence "Supporting evidence includes similarity to: 1 Protein, and 100% coverage of the annotated genomic feature by RNAseq alignments, including 45 samples with support for all annotated introns";
NC_043011.1	Gnomon	exon	5716615	5716678	.	-	.	gene_id "LOC115219631"; db_xref "GeneID:115219631"; gbkey "mRNA"; gene "LOC115219631"; ID ""; gene_name "LOC115219631"; transcript_id "XM_029789781.2"; product "pleckstrin homology domain-containing family A member 2, transcript variant X2"; exon_number "9"; model_evidence "Supporting evidence includes similarity to: 1 Protein, and 100% coverage of the annotated genomic feature by RNAseq alignments, including 45 samples with support for all annotated introns";
NC_043011.1	Gnomon	exon	5719656	5719717	.	-	.	gene_id "LOC115219631"; db_xref "GeneID:115219631"; gbkey "mRNA"; gene "LOC115219631"; ID ""; gene_name "LOC115219631"; transcript_id "XM_029789781.2"; product "pleckstrin homology domain-containing family A member 2, transcript variant X2"; exon_number "8"; model_evidence "Supporting evidence includes similarity to: 1 Protein, and 100% coverage of the annotated genomic feature by RNAseq alignments, including 45 samples with support for all annotated introns";
NC_043011.1	Gnomon	exon	5722287	5722355	.	-	.	gene_id "LOC115219631"; db_xref "GeneID:115219631"; gbkey "mRNA"; gene "LOC115219631"; ID ""; gene_name "LOC115219631"; transcript_id "XM_029789781.2"; product "pleckstrin homology domain-containing family A member 2, transcript variant X2"; exon_number "7"; model_evidence "Supporting evidence includes similarity to: 1 Protein, and 100% coverage of the annotated genomic feature by RNAseq alignments, including 45 samples with support for all annotated introns";
NC_043011.1	Gnomon	exon	5724489	5724608	.	-	.	gene_id "LOC115219631"; db_xref "GeneID:115219631"; gbkey "mRNA"; gene "LOC115219631"; ID ""; gene_name "LOC115219631"; transcript_id "XM_029789781.2"; product "pleckstrin homology domain-containing family A member 2, transcript variant X2"; exon_number "6"; model_evidence "Supporting evidence includes similarity to: 1 Protein, and 100% coverage of the annotated genomic feature by RNAseq alignments, including 45 samples with support for all annotated introns";
NC_043011.1	Gnomon	exon	5728547	5728663	.	-	.	gene_id "LOC115219631"; db_xref "GeneID:115219631"; gbkey "mRNA"; gene "LOC115219631"; ID ""; gene_name "LOC115219631"; transcript_id "XM_029789781.2"; product "pleckstrin homology domain-containing family A member 2, transcript variant X2"; exon_number "5"; model_evidence "Supporting evidence includes similarity to: 1 Protein, and 100% coverage of the annotated genomic feature by RNAseq alignments, including 45 samples with support for all annotated introns";
NC_043011.1	Gnomon	exon	5738160	5738257	.	-	.	gene_id "LOC115219631"; db_xref "GeneID:115219631"; gbkey "mRNA"; gene "LOC115219631"; ID ""; gene_name "LOC115219631"; transcript_id "XM_029789781.2"; product "pleckstrin homology domain-containing family A member 2, transcript variant X2"; exon_number "4"; model_evidence "Supporting evidence includes similarity to: 1 Protein, and 100% coverage of the annotated genomic feature by RNAseq alignments, including 45 samples with support for all annotated introns";
NC_043011.1	Gnomon	exon	5740717	5740762	.	-	.	gene_id "LOC115219631"; db_xref "GeneID:115219631"; gbkey "mRNA"; gene "LOC115219631"; ID ""; gene_name "LOC115219631"; transcript_id "XM_029789781.2"; product "pleckstrin homology domain-containing family A member 2, transcript variant X2"; exon_number "3"; model_evidence "Supporting evidence includes similarity to: 1 Protein, and 100% coverage of the annotated genomic feature by RNAseq alignments, including 45 samples with support for all annotated introns";
NC_043011.1	Gnomon	exon	5746572	5746631	.	-	.	gene_id "LOC115219631"; db_xref "GeneID:115219631"; gbkey "mRNA"; gene "LOC115219631"; ID ""; gene_name "LOC115219631"; transcript_id "XM_029789781.2"; product "pleckstrin homology domain-containing family A member 2, transcript variant X2"; exon_number "2"; model_evidence "Supporting evidence includes similarity to: 1 Protein, and 100% coverage of the annotated genomic feature by RNAseq alignments, including 45 samples with support for all annotated introns";
NC_043011.1	Gnomon	exon	5770825	5771219	.	-	.	gene_id "LOC115219631"; db_xref "GeneID:115219631"; gbkey "mRNA"; gene "LOC115219631"; ID ""; gene_name "LOC115219631"; transcript_id "XM_029789781.2"; product "pleckstrin homology domain-containing family A member 2, transcript variant X2"; exon_number "1"; model_evidence "Supporting evidence includes similarity to: 1 Protein, and 100% coverage of the annotated genomic feature by RNAseq alignments, including 45 samples with support for all annotated introns";
NC_043011.1	Gnomon	start_codon	5770963	5770965	.	-	0	gene_id "LOC115219631"; db_xref "GeneID:115219631"; gbkey "CDS"; gene "LOC115219631"; ID ""; gene_name "LOC115219631"; transcript_id "XM_029789781.2"; product "pleckstrin homology domain-containing family A member 2 isoform X2"; protein_id "XP_029645641.1"; exon_number "1";
NC_043011.1	Gnomon	stop_codon	5684474	5684476	.	-	0	gene_id "LOC115219631"; db_xref "GeneID:115219631"; gbkey "CDS"; gene "LOC115219631"; ID ""; gene_name "LOC115219631"; transcript_id "XM_029789781.2"; product "pleckstrin homology domain-containing family A member 2 isoform X2"; protein_id "XP_029645641.1"; exon_number "12";
NC_043011.1	Gnomon	transcript	5683785	5771219	.	-	.	gene_id "LOC115219631"; ID "XM_036509428.1"; gene_name "LOC115219631"; transcript_id "XM_036509428.1";
NC_043011.1	Gnomon	CDS	5684500	5684554	.	-	1	gene_id "LOC115219631"; db_xref "GeneID:115219631"; gbkey "CDS"; gene "LOC115219631"; ID ""; gene_name "LOC115219631"; transcript_id "XM_036509428.1"; product "pleckstrin homology domain-containing family A member 2 isoform X1"; protein_id "XP_036365321.1"; exon_number "13";
NC_043011.1	Gnomon	CDS	5691877	5691974	.	-	0	gene_id "LOC115219631"; db_xref "GeneID:115219631"; gbkey "CDS"; gene "LOC115219631"; ID ""; gene_name "LOC115219631"; transcript_id "XM_036509428.1"; product "pleckstrin homology domain-containing family A member 2 isoform X1"; protein_id "XP_036365321.1"; exon_number "12";
NC_043011.1	Gnomon	CDS	5709342	5709410	.	-	0	gene_id "LOC115219631"; db_xref "GeneID:115219631"; gbkey "CDS"; gene "LOC115219631"; ID ""; gene_name "LOC115219631"; transcript_id "XM_036509428.1"; product "pleckstrin homology domain-containing family A member 2 isoform X1"; protein_id "XP_036365321.1"; exon_number "11";
NC_043011.1	Gnomon	CDS	5714388	5714468	.	-	0	gene_id "LOC115219631"; db_xref "GeneID:115219631"; gbkey "CDS"; gene "LOC115219631"; ID ""; gene_name "LOC115219631"; transcript_id "XM_036509428.1"; product "pleckstrin homology domain-containing family A member 2 isoform X1"; protein_id "XP_036365321.1"; exon_number "10";
NC_043011.1	Gnomon	CDS	5716615	5716678	.	-	1	gene_id "LOC115219631"; db_xref "GeneID:115219631"; gbkey "CDS"; gene "LOC115219631"; ID ""; gene_name "LOC115219631"; transcript_id "XM_036509428.1"; product "pleckstrin homology domain-containing family A member 2 isoform X1"; protein_id "XP_036365321.1"; exon_number "9";
NC_043011.1	Gnomon	CDS	5719656	5719717	.	-	0	gene_id "LOC115219631"; db_xref "GeneID:115219631"; gbkey "CDS"; gene "LOC115219631"; ID ""; gene_name "LOC115219631"; transcript_id "XM_036509428.1"; product "pleckstrin homology domain-containing family A member 2 isoform X1"; protein_id "XP_036365321.1"; exon_number "8";
NC_043011.1	Gnomon	CDS	5722287	5722355	.	-	0	gene_id "LOC115219631"; db_xref "GeneID:115219631"; gbkey "CDS"; gene "LOC115219631"; ID ""; gene_name "LOC115219631"; transcript_id "XM_036509428.1"; product "pleckstrin homology domain-containing family A member 2 isoform X1"; protein_id "XP_036365321.1"; exon_number "7";
NC_043011.1	Gnomon	CDS	5724489	5724608	.	-	0	gene_id "LOC115219631"; db_xref "GeneID:115219631"; gbkey "CDS"; gene "LOC115219631"; ID ""; gene_name "LOC115219631"; transcript_id "XM_036509428.1"; product "pleckstrin homology domain-containing family A member 2 isoform X1"; protein_id "XP_036365321.1"; exon_number "6";
NC_043011.1	Gnomon	CDS	5728547	5728663	.	-	0	gene_id "LOC115219631"; db_xref "GeneID:115219631"; gbkey "CDS"; gene "LOC115219631"; ID ""; gene_name "LOC115219631"; transcript_id "XM_036509428.1"; product "pleckstrin homology domain-containing family A member 2 isoform X1"; protein_id "XP_036365321.1"; exon_number "5";
NC_043011.1	Gnomon	CDS	5738160	5738257	.	-	2	gene_id "LOC115219631"; db_xref "GeneID:115219631"; gbkey "CDS"; gene "LOC115219631"; ID ""; gene_name "LOC115219631"; transcript_id "XM_036509428.1"; product "pleckstrin homology domain-containing family A member 2 isoform X1"; protein_id "XP_036365321.1"; exon_number "4";
NC_043011.1	Gnomon	CDS	5740717	5740762	.	-	0	gene_id "LOC115219631"; db_xref "GeneID:115219631"; gbkey "CDS"; gene "LOC115219631"; ID ""; gene_name "LOC115219631"; transcript_id "XM_036509428.1"; product "pleckstrin homology domain-containing family A member 2 isoform X1"; protein_id "XP_036365321.1"; exon_number "3";
NC_043011.1	Gnomon	CDS	5746572	5746631	.	-	0	gene_id "LOC115219631"; db_xref "GeneID:115219631"; gbkey "CDS"; gene "LOC115219631"; ID ""; gene_name "LOC115219631"; transcript_id "XM_036509428.1"; product "pleckstrin homology domain-containing family A member 2 isoform X1"; protein_id "XP_036365321.1"; exon_number "2";
NC_043011.1	Gnomon	CDS	5770825	5770965	.	-	0	gene_id "LOC115219631"; db_xref "GeneID:115219631"; gbkey "CDS"; gene "LOC115219631"; ID ""; gene_name "LOC115219631"; transcript_id "XM_036509428.1"; product "pleckstrin homology domain-containing family A member 2 isoform X1"; protein_id "XP_036365321.1"; exon_number "1";
NC_043011.1	Gnomon	exon	5683785	5684554	.	-	.	gene_id "LOC115219631"; db_xref "GeneID:115219631"; gbkey "mRNA"; gene "LOC115219631"; ID ""; gene_name "LOC115219631"; transcript_id "XM_036509428.1"; product "pleckstrin homology domain-containing family A member 2, transcript variant X1"; exon_number "13"; model_evidence "Supporting evidence includes similarity to: 1 Protein, and 100% coverage of the annotated genomic feature by RNAseq alignments, including 20 samples with support for all annotated introns";
NC_043011.1	Gnomon	exon	5691877	5691974	.	-	.	gene_id "LOC115219631"; db_xref "GeneID:115219631"; gbkey "mRNA"; gene "LOC115219631"; ID ""; gene_name "LOC115219631"; transcript_id "XM_036509428.1"; product "pleckstrin homology domain-containing family A member 2, transcript variant X1"; exon_number "12"; model_evidence "Supporting evidence includes similarity to: 1 Protein, and 100% coverage of the annotated genomic feature by RNAseq alignments, including 20 samples with support for all annotated introns";
NC_043011.1	Gnomon	exon	5709342	5709410	.	-	.	gene_id "LOC115219631"; db_xref "GeneID:115219631"; gbkey "mRNA"; gene "LOC115219631"; ID ""; gene_name "LOC115219631"; transcript_id "XM_036509428.1"; product "pleckstrin homology domain-containing family A member 2, transcript variant X1"; exon_number "11"; model_evidence "Supporting evidence includes similarity to: 1 Protein, and 100% coverage of the annotated genomic feature by RNAseq alignments, including 20 samples with support for all annotated introns";
NC_043011.1	Gnomon	exon	5714388	5714468	.	-	.	gene_id "LOC115219631"; db_xref "GeneID:115219631"; gbkey "mRNA"; gene "LOC115219631"; ID ""; gene_name "LOC115219631"; transcript_id "XM_036509428.1"; product "pleckstrin homology domain-containing family A member 2, transcript variant X1"; exon_number "10"; model_evidence "Supporting evidence includes similarity to: 1 Protein, and 100% coverage of the annotated genomic feature by RNAseq alignments, including 20 samples with support for all annotated introns";
NC_043011.1	Gnomon	exon	5716615	5716678	.	-	.	gene_id "LOC115219631"; db_xref "GeneID:115219631"; gbkey "mRNA"; gene "LOC115219631"; ID ""; gene_name "LOC115219631"; transcript_id "XM_036509428.1"; product "pleckstrin homology domain-containing family A member 2, transcript variant X1"; exon_number "9"; model_evidence "Supporting evidence includes similarity to: 1 Protein, and 100% coverage of the annotated genomic feature by RNAseq alignments, including 20 samples with support for all annotated introns";
NC_043011.1	Gnomon	exon	5719656	5719717	.	-	.	gene_id "LOC115219631"; db_xref "GeneID:115219631"; gbkey "mRNA"; gene "LOC115219631"; ID ""; gene_name "LOC115219631"; transcript_id "XM_036509428.1"; product "pleckstrin homology domain-containing family A member 2, transcript variant X1"; exon_number "8"; model_evidence "Supporting evidence includes similarity to: 1 Protein, and 100% coverage of the annotated genomic feature by RNAseq alignments, including 20 samples with support for all annotated introns";
NC_043011.1	Gnomon	exon	5722287	5722355	.	-	.	gene_id "LOC115219631"; db_xref "GeneID:115219631"; gbkey "mRNA"; gene "LOC115219631"; ID ""; gene_name "LOC115219631"; transcript_id "XM_036509428.1"; product "pleckstrin homology domain-containing family A member 2, transcript variant X1"; exon_number "7"; model_evidence "Supporting evidence includes similarity to: 1 Protein, and 100% coverage of the annotated genomic feature by RNAseq alignments, including 20 samples with support for all annotated introns";
NC_043011.1	Gnomon	exon	5724489	5724608	.	-	.	gene_id "LOC115219631"; db_xref "GeneID:115219631"; gbkey "mRNA"; gene "LOC115219631"; ID ""; gene_name "LOC115219631"; transcript_id "XM_036509428.1"; product "pleckstrin homology domain-containing family A member 2, transcript variant X1"; exon_number "6"; model_evidence "Supporting evidence includes similarity to: 1 Protein, and 100% coverage of the annotated genomic feature by RNAseq alignments, including 20 samples with support for all annotated introns";
NC_043011.1	Gnomon	exon	5728547	5728663	.	-	.	gene_id "LOC115219631"; db_xref "GeneID:115219631"; gbkey "mRNA"; gene "LOC115219631"; ID ""; gene_name "LOC115219631"; transcript_id "XM_036509428.1"; product "pleckstrin homology domain-containing family A member 2, transcript variant X1"; exon_number "5"; model_evidence "Supporting evidence includes similarity to: 1 Protein, and 100% coverage of the annotated genomic feature by RNAseq alignments, including 20 samples with support for all annotated introns";
NC_043011.1	Gnomon	exon	5738160	5738257	.	-	.	gene_id "LOC115219631"; db_xref "GeneID:115219631"; gbkey "mRNA"; gene "LOC115219631"; ID ""; gene_name "LOC115219631"; transcript_id "XM_036509428.1"; product "pleckstrin homology domain-containing family A member 2, transcript variant X1"; exon_number "4"; model_evidence "Supporting evidence includes similarity to: 1 Protein, and 100% coverage of the annotated genomic feature by RNAseq alignments, including 20 samples with support for all annotated introns";
NC_043011.1	Gnomon	exon	5740717	5740762	.	-	.	gene_id "LOC115219631"; db_xref "GeneID:115219631"; gbkey "mRNA"; gene "LOC115219631"; ID ""; gene_name "LOC115219631"; transcript_id "XM_036509428.1"; product "pleckstrin homology domain-containing family A member 2, transcript variant X1"; exon_number "3"; model_evidence "Supporting evidence includes similarity to: 1 Protein, and 100% coverage of the annotated genomic feature by RNAseq alignments, including 20 samples with support for all annotated introns";
NC_043011.1	Gnomon	exon	5746572	5746631	.	-	.	gene_id "LOC115219631"; db_xref "GeneID:115219631"; gbkey "mRNA"; gene "LOC115219631"; ID ""; gene_name "LOC115219631"; transcript_id "XM_036509428.1"; product "pleckstrin homology domain-containing family A member 2, transcript variant X1"; exon_number "2"; model_evidence "Supporting evidence includes similarity to: 1 Protein, and 100% coverage of the annotated genomic feature by RNAseq alignments, including 20 samples with support for all annotated introns";
NC_043011.1	Gnomon	exon	5770825	5771219	.	-	.	gene_id "LOC115219631"; db_xref "GeneID:115219631"; gbkey "mRNA"; gene "LOC115219631"; ID ""; gene_name "LOC115219631"; transcript_id "XM_036509428.1"; product "pleckstrin homology domain-containing family A member 2, transcript variant X1"; exon_number "1"; model_evidence "Supporting evidence includes similarity to: 1 Protein, and 100% coverage of the annotated genomic feature by RNAseq alignments, including 20 samples with support for all annotated introns";
NC_043011.1	Gnomon	start_codon	5770963	5770965	.	-	0	gene_id "LOC115219631"; db_xref "GeneID:115219631"; gbkey "CDS"; gene "LOC115219631"; ID ""; gene_name "LOC115219631"; transcript_id "XM_036509428.1"; product "pleckstrin homology domain-containing family A member 2 isoform X1"; protein_id "XP_036365321.1"; exon_number "1";
NC_043011.1	Gnomon	stop_codon	5684497	5684499	.	-	0	gene_id "LOC115219631"; db_xref "GeneID:115219631"; gbkey "CDS"; gene "LOC115219631"; ID ""; gene_name "LOC115219631"; transcript_id "XM_036509428.1"; product "pleckstrin homology domain-containing family A member 2 isoform X1"; protein_id "XP_036365321.1"; exon_number "13";
NC_043011.1	Gnomon	gene	32202554	32288508	.	-	.	gene_id "LOC115219632"; db_xref "GeneID:115219632"; gbkey "Gene"; gene "LOC115219632"; gene_biotype "protein_coding"; ID ""; gene_name "LOC115219632";
NC_043011.1	Gnomon~FLAMseq	transcript	32202554	32288508	.	-	.	gene_id "LOC115219632"; ID "XM_029789782.2"; gene_name "LOC115219632"; transcript_id "FLAMseq_ext~XM_029789782.2"; three_prime_ext "3829";
NC_043011.1	Gnomon~FLAMseq	exon	32206383	32207252	.	-	.	gene_id "LOC115219632"; db_xref "GeneID:115219632"; gbkey "mRNA"; gene "LOC115219632"; ID ""; gene_name "LOC115219632"; transcript_id "FLAMseq_ext~XM_029789782.2"; product "proline-serine-threonine phosphatase-interacting protein 2, transcript variant X2"; exon_number "13"; model_evidence "Supporting evidence includes similarity to: 100% coverage of the annotated genomic feature by RNAseq alignments, including 44 samples with support for all annotated introns";
NC_043011.1	Gnomon~FLAMseq	exon	32209404	32209435	.	-	.	gene_id "LOC115219632"; db_xref "GeneID:115219632"; gbkey "mRNA"; gene "LOC115219632"; ID ""; gene_name "LOC115219632"; transcript_id "FLAMseq_ext~XM_029789782.2"; product "proline-serine-threonine phosphatase-interacting protein 2, transcript variant X2"; exon_number "12"; model_evidence "Supporting evidence includes similarity to: 100% coverage of the annotated genomic feature by RNAseq alignments, including 44 samples with support for all annotated introns";
NC_043011.1	Gnomon~FLAMseq	exon	32216618	32216749	.	-	.	gene_id "LOC115219632"; db_xref "GeneID:115219632"; gbkey "mRNA"; gene "LOC115219632"; ID ""; gene_name "LOC115219632"; transcript_id "FLAMseq_ext~XM_029789782.2"; product "proline-serine-threonine phosphatase-interacting protein 2, transcript variant X2"; exon_number "11"; model_evidence "Supporting evidence includes similarity to: 100% coverage of the annotated genomic feature by RNAseq alignments, including 44 samples with support for all annotated introns";
NC_043011.1	Gnomon~FLAMseq	exon	32218879	32218975	.	-	.	gene_id "LOC115219632"; db_xref "GeneID:115219632"; gbkey "mRNA"; gene "LOC115219632"; ID ""; gene_name "LOC115219632"; transcript_id "FLAMseq_ext~XM_029789782.2"; product "proline-serine-threonine phosphatase-interacting protein 2, transcript variant X2"; exon_number "10"; model_evidence "Supporting evidence includes similarity to: 100% coverage of the annotated genomic feature by RNAseq alignments, including 44 samples with support for all annotated introns";
NC_043011.1	Gnomon~FLAMseq	exon	32226652	32226750	.	-	.	gene_id "LOC115219632"; db_xref "GeneID:115219632"; gbkey "mRNA"; gene "LOC115219632"; ID ""; gene_name "LOC115219632"; transcript_id "FLAMseq_ext~XM_029789782.2"; product "proline-serine-threonine phosphatase-interacting protein 2, transcript variant X2"; exon_number "9"; model_evidence "Supporting evidence includes similarity to: 100% coverage of the annotated genomic feature by RNAseq alignments, including 44 samples with support for all annotated introns";
NC_043011.1	Gnomon~FLAMseq	exon	32228535	32228614	.	-	.	gene_id "LOC115219632"; db_xref "GeneID:115219632"; gbkey "mRNA"; gene "LOC115219632"; ID ""; gene_name "LOC115219632"; transcript_id "FLAMseq_ext~XM_029789782.2"; product "proline-serine-threonine phosphatase-interacting protein 2, transcript variant X2"; exon_number "8"; model_evidence "Supporting evidence includes similarity to: 100% coverage of the annotated genomic feature by RNAseq alignments, including 44 samples with support for all annotated introns";
NC_043011.1	Gnomon~FLAMseq	exon	32231162	32231207	.	-	.	gene_id "LOC115219632"; db_xref "GeneID:115219632"; gbkey "mRNA"; gene "LOC115219632"; ID ""; gene_name "LOC115219632"; transcript_id "FLAMseq_ext~XM_029789782.2"; product "proline-serine-threonine phosphatase-interacting protein 2, transcript variant X2"; exon_number "7"; model_evidence "Supporting evidence includes similarity to: 100% coverage of the annotated genomic feature by RNAseq alignments, including 44 samples with support for all annotated introns";
NC_043011.1	Gnomon~FLAMseq	exon	32232618	32232719	.	-	.	gene_id "LOC115219632"; db_xref "GeneID:115219632"; gbkey "mRNA"; gene "LOC115219632"; ID ""; gene_name "LOC115219632"; transcript_id "FLAMseq_ext~XM_029789782.2"; product "proline-serine-threonine phosphatase-interacting protein 2, transcript variant X2"; exon_number "6"; model_evidence "Supporting evidence includes similarity to: 100% coverage of the annotated genomic feature by RNAseq alignments, including 44 samples with support for all annotated introns";
NC_043011.1	Gnomon~FLAMseq	exon	32240077	32240139	.	-	.	gene_id "LOC115219632"; db_xref "GeneID:115219632"; gbkey "mRNA"; gene "LOC115219632"; ID ""; gene_name "LOC115219632"; transcript_id "FLAMseq_ext~XM_029789782.2"; product "proline-serine-threonine phosphatase-interacting protein 2, transcript variant X2"; exon_number "5"; model_evidence "Supporting evidence includes similarity to: 100% coverage of the annotated genomic feature by RNAseq alignments, including 44 samples with support for all annotated introns";
NC_043011.1	Gnomon~FLAMseq	exon	32244646	32244787	.	-	.	gene_id "LOC115219632"; db_xref "GeneID:115219632"; gbkey "mRNA"; gene "LOC115219632"; ID ""; gene_name "LOC115219632"; transcript_id "FLAMseq_ext~XM_029789782.2"; product "proline-serine-threonine phosphatase-interacting protein 2, transcript variant X2"; exon_number "4"; model_evidence "Supporting evidence includes similarity to: 100% coverage of the annotated genomic feature by RNAseq alignments, including 44 samples with support for all annotated introns";
NC_043011.1	Gnomon~FLAMseq	exon	32251208	32251282	.	-	.	gene_id "LOC115219632"; db_xref "GeneID:115219632"; gbkey "mRNA"; gene "LOC115219632"; ID ""; gene_name "LOC115219632"; transcript_id "FLAMseq_ext~XM_029789782.2"; product "proline-serine-threonine phosphatase-interacting protein 2, transcript variant X2"; exon_number "3"; model_evidence "Supporting evidence includes similarity to: 100% coverage of the annotated genomic feature by RNAseq alignments, including 44 samples with support for all annotated introns";
NC_043011.1	Gnomon~FLAMseq	exon	32267067	32267167	.	-	.	gene_id "LOC115219632"; db_xref "GeneID:115219632"; gbkey "mRNA"; gene "LOC115219632"; ID ""; gene_name "LOC115219632"; transcript_id "FLAMseq_ext~XM_029789782.2"; product "proline-serine-threonine phosphatase-interacting protein 2, transcript variant X2"; exon_number "2"; model_evidence "Supporting evidence includes similarity to: 100% coverage of the annotated genomic feature by RNAseq alignments, including 44 samples with support for all annotated introns";
NC_043011.1	Gnomon~FLAMseq	exon	32287998	32288508	.	-	.	gene_id "LOC115219632"; db_xref "GeneID:115219632"; gbkey "mRNA"; gene "LOC115219632"; ID ""; gene_name "LOC115219632"; transcript_id "FLAMseq_ext~XM_029789782.2"; product "proline-serine-threonine phosphatase-interacting protein 2, transcript variant X2"; exon_number "1"; model_evidence "Supporting evidence includes similarity to: 100% coverage of the annotated genomic feature by RNAseq alignments, including 44 samples with support for all annotated introns";
NC_043011.1	Gnomon~FLAMseq	exon	32202554	32207252	.	-	.	gene_id "LOC115219632"; db_xref "GeneID:115219632"; gbkey "mRNA"; gene "LOC115219632"; ID ""; gene_name "LOC115219632"; transcript_id "FLAMseq_ext~XM_029789782.2"; product "proline-serine-threonine phosphatase-interacting protein 2"; exon_number "13"; model_evidence "Supporting evidence includes similarity to: 100% coverage of the annotated genomic feature by RNAseq alignments"; three_prime_ext "3829";
NC_043011.1	PBRI	transcript	32215306	32288256	.	-	.	gene_id "LOC115219632"; ID ""; gene_name "LOC115219632"; transcript_id "G43764.35"; uniq_trans_id "G43764.35";
NC_043011.1	PBRI	exon	32215306	32216749	.	-	.	gene_id "LOC115219632"; ID ""; gene_name "LOC115219632"; transcript_id "G43764.35"; exon_number "11"; uniq_trans_id "G43764.35";
NC_043011.1	PBRI	exon	32218879	32218975	.	-	.	gene_id "LOC115219632"; ID ""; gene_name "LOC115219632"; transcript_id "G43764.35"; exon_number "10"; uniq_trans_id "G43764.35";
NC_043011.1	PBRI	exon	32226652	32226750	.	-	.	gene_id "LOC115219632"; ID ""; gene_name "LOC115219632"; transcript_id "G43764.35"; exon_number "9"; uniq_trans_id "G43764.35";
NC_043011.1	PBRI	exon	32228535	32228614	.	-	.	gene_id "LOC115219632"; ID ""; gene_name "LOC115219632"; transcript_id "G43764.35"; exon_number "8"; uniq_trans_id "G43764.35";
NC_043011.1	PBRI	exon	32231162	32231207	.	-	.	gene_id "LOC115219632"; ID ""; gene_name "LOC115219632"; transcript_id "G43764.35"; exon_number "7"; uniq_trans_id "G43764.35";
NC_043011.1	PBRI	exon	32232618	32232719	.	-	.	gene_id "LOC115219632"; ID ""; gene_name "LOC115219632"; transcript_id "G43764.35"; exon_number "6"; uniq_trans_id "G43764.35";
NC_043011.1	PBRI	exon	32240077	32240139	.	-	.	gene_id "LOC115219632"; ID ""; gene_name "LOC115219632"; transcript_id "G43764.35"; exon_number "5"; uniq_trans_id "G43764.35";
NC_043011.1	PBRI	exon	32244646	32244787	.	-	.	gene_id "LOC115219632"; ID ""; gene_name "LOC115219632"; transcript_id "G43764.35"; exon_number "4"; uniq_trans_id "G43764.35";
NC_043011.1	PBRI	exon	32251208	32251282	.	-	.	gene_id "LOC115219632"; ID ""; gene_name "LOC115219632"; transcript_id "G43764.35"; exon_number "3"; uniq_trans_id "G43764.35";
NC_043011.1	PBRI	exon	32267067	32267167	.	-	.	gene_id "LOC115219632"; ID ""; gene_name "LOC115219632"; transcript_id "G43764.35"; exon_number "2"; uniq_trans_id "G43764.35";
NC_043011.1	PBRI	exon	32287998	32288256	.	-	.	gene_id "LOC115219632"; ID ""; gene_name "LOC115219632"; transcript_id "G43764.35"; exon_number "1"; uniq_trans_id "G43764.35";
NC_043011.1	Gnomon	transcript	32206383	32288508	.	-	.	gene_id "LOC115219632"; ID "XM_029789782.2"; gene_name "LOC115219632"; transcript_id "XM_029789782.2";
NC_043011.1	Gnomon	CDS	32209428	32209435	.	-	2	gene_id "LOC115219632"; db_xref "GeneID:115219632"; gbkey "CDS"; gene "LOC115219632"; ID ""; gene_name "LOC115219632"; transcript_id "XM_029789782.2"; product "proline-serine-threonine phosphatase-interacting protein 2"; protein_id "XP_029645642.1"; exon_number "12";
NC_043011.1	Gnomon	CDS	32216618	32216749	.	-	2	gene_id "LOC115219632"; db_xref "GeneID:115219632"; gbkey "CDS"; gene "LOC115219632"; ID ""; gene_name "LOC115219632"; transcript_id "XM_029789782.2"; product "proline-serine-threonine phosphatase-interacting protein 2"; protein_id "XP_029645642.1"; exon_number "11";
NC_043011.1	Gnomon	CDS	32218879	32218975	.	-	0	gene_id "LOC115219632"; db_xref "GeneID:115219632"; gbkey "CDS"; gene "LOC115219632"; ID ""; gene_name "LOC115219632"; transcript_id "XM_029789782.2"; product "proline-serine-threonine phosphatase-interacting protein 2"; protein_id "XP_029645642.1"; exon_number "10";
NC_043011.1	Gnomon	CDS	32226652	32226750	.	-	0	gene_id "LOC115219632"; db_xref "GeneID:115219632"; gbkey "CDS"; gene "LOC115219632"; ID ""; gene_name "LOC115219632"; transcript_id "XM_029789782.2"; product "proline-serine-threonine phosphatase-interacting protein 2"; protein_id "XP_029645642.1"; exon_number "9";
NC_043011.1	Gnomon	CDS	32228535	32228614	.	-	2	gene_id "LOC115219632"; db_xref "GeneID:115219632"; gbkey "CDS"; gene "LOC115219632"; ID ""; gene_name "LOC115219632"; transcript_id "XM_029789782.2"; product "proline-serine-threonine phosphatase-interacting protein 2"; protein_id "XP_029645642.1"; exon_number "8";
NC_043011.1	Gnomon	CDS	32231162	32231207	.	-	0	gene_id "LOC115219632"; db_xref "GeneID:115219632"; gbkey "CDS"; gene "LOC115219632"; ID ""; gene_name "LOC115219632"; transcript_id "XM_029789782.2"; product "proline-serine-threonine phosphatase-interacting protein 2"; protein_id "XP_029645642.1"; exon_number "7";
NC_043011.1	Gnomon	CDS	32232618	32232719	.	-	0	gene_id "LOC115219632"; db_xref "GeneID:115219632"; gbkey "CDS"; gene "LOC115219632"; ID ""; gene_name "LOC115219632"; transcript_id "XM_029789782.2"; product "proline-serine-threonine phosphatase-interacting protein 2"; protein_id "XP_029645642.1"; exon_number "6";
NC_043011.1	Gnomon	CDS	32240077	32240139	.	-	0	gene_id "LOC115219632"; db_xref "GeneID:115219632"; gbkey "CDS"; gene "LOC115219632"; ID ""; gene_name "LOC115219632"; transcript_id "XM_029789782.2"; product "proline-serine-threonine phosphatase-interacting protein 2"; protein_id "XP_029645642.1"; exon_number "5";
NC_043011.1	Gnomon	CDS	32244646	32244787	.	-	1	gene_id "LOC115219632"; db_xref "GeneID:115219632"; gbkey "CDS"; gene "LOC115219632"; ID ""; gene_name "LOC115219632"; transcript_id "XM_029789782.2"; product "proline-serine-threonine phosphatase-interacting protein 2"; protein_id "XP_029645642.1"; exon_number "4";
NC_043011.1	Gnomon	CDS	32251208	32251282	.	-	1	gene_id "LOC115219632"; db_xref "GeneID:115219632"; gbkey "CDS"; gene "LOC115219632"; ID ""; gene_name "LOC115219632"; transcript_id "XM_029789782.2"; product "proline-serine-threonine phosphatase-interacting protein 2"; protein_id "XP_029645642.1"; exon_number "3";
NC_043011.1	Gnomon	CDS	32267067	32267167	.	-	0	gene_id "LOC115219632"; db_xref "GeneID:115219632"; gbkey "CDS"; gene "LOC115219632"; ID ""; gene_name "LOC115219632"; transcript_id "XM_029789782.2"; product "proline-serine-threonine phosphatase-interacting protein 2"; protein_id "XP_029645642.1"; exon_number "2";
NC_043011.1	Gnomon	CDS	32287998	32288036	.	-	0	gene_id "LOC115219632"; db_xref "GeneID:115219632"; gbkey "CDS"; gene "LOC115219632"; ID ""; gene_name "LOC115219632"; transcript_id "XM_029789782.2"; product "proline-serine-threonine phosphatase-interacting protein 2"; protein_id "XP_029645642.1"; exon_number "1";
NC_043011.1	Gnomon	exon	32206383	32207252	.	-	.	gene_id "LOC115219632"; db_xref "GeneID:115219632"; gbkey "mRNA"; gene "LOC115219632"; ID ""; gene_name "LOC115219632"; transcript_id "XM_029789782.2"; product "proline-serine-threonine phosphatase-interacting protein 2, transcript variant X2"; exon_number "13"; model_evidence "Supporting evidence includes similarity to: 100% coverage of the annotated genomic feature by RNAseq alignments, including 44 samples with support for all annotated introns";
NC_043011.1	Gnomon	exon	32209404	32209435	.	-	.	gene_id "LOC115219632"; db_xref "GeneID:115219632"; gbkey "mRNA"; gene "LOC115219632"; ID ""; gene_name "LOC115219632"; transcript_id "XM_029789782.2"; product "proline-serine-threonine phosphatase-interacting protein 2, transcript variant X2"; exon_number "12"; model_evidence "Supporting evidence includes similarity to: 100% coverage of the annotated genomic feature by RNAseq alignments, including 44 samples with support for all annotated introns";
NC_043011.1	Gnomon	exon	32216618	32216749	.	-	.	gene_id "LOC115219632"; db_xref "GeneID:115219632"; gbkey "mRNA"; gene "LOC115219632"; ID ""; gene_name "LOC115219632"; transcript_id "XM_029789782.2"; product "proline-serine-threonine phosphatase-interacting protein 2, transcript variant X2"; exon_number "11"; model_evidence "Supporting evidence includes similarity to: 100% coverage of the annotated genomic feature by RNAseq alignments, including 44 samples with support for all annotated introns";
NC_043011.1	Gnomon	exon	32218879	32218975	.	-	.	gene_id "LOC115219632"; db_xref "GeneID:115219632"; gbkey "mRNA"; gene "LOC115219632"; ID ""; gene_name "LOC115219632"; transcript_id "XM_029789782.2"; product "proline-serine-threonine phosphatase-interacting protein 2, transcript variant X2"; exon_number "10"; model_evidence "Supporting evidence includes similarity to: 100% coverage of the annotated genomic feature by RNAseq alignments, including 44 samples with support for all annotated introns";
NC_043011.1	Gnomon	exon	32226652	32226750	.	-	.	gene_id "LOC115219632"; db_xref "GeneID:115219632"; gbkey "mRNA"; gene "LOC115219632"; ID ""; gene_name "LOC115219632"; transcript_id "XM_029789782.2"; product "proline-serine-threonine phosphatase-interacting protein 2, transcript variant X2"; exon_number "9"; model_evidence "Supporting evidence includes similarity to: 100% coverage of the annotated genomic feature by RNAseq alignments, including 44 samples with support for all annotated introns";
NC_043011.1	Gnomon	exon	32228535	32228614	.	-	.	gene_id "LOC115219632"; db_xref "GeneID:115219632"; gbkey "mRNA"; gene "LOC115219632"; ID ""; gene_name "LOC115219632"; transcript_id "XM_029789782.2"; product "proline-serine-threonine phosphatase-interacting protein 2, transcript variant X2"; exon_number "8"; model_evidence "Supporting evidence includes similarity to: 100% coverage of the annotated genomic feature by RNAseq alignments, including 44 samples with support for all annotated introns";
NC_043011.1	Gnomon	exon	32231162	32231207	.	-	.	gene_id "LOC115219632"; db_xref "GeneID:115219632"; gbkey "mRNA"; gene "LOC115219632"; ID ""; gene_name "LOC115219632"; transcript_id "XM_029789782.2"; product "proline-serine-threonine phosphatase-interacting protein 2, transcript variant X2"; exon_number "7"; model_evidence "Supporting evidence includes similarity to: 100% coverage of the annotated genomic feature by RNAseq alignments, including 44 samples with support for all annotated introns";
NC_043011.1	Gnomon	exon	32232618	32232719	.	-	.	gene_id "LOC115219632"; db_xref "GeneID:115219632"; gbkey "mRNA"; gene "LOC115219632"; ID ""; gene_name "LOC115219632"; transcript_id "XM_029789782.2"; product "proline-serine-threonine phosphatase-interacting protein 2, transcript variant X2"; exon_number "6"; model_evidence "Supporting evidence includes similarity to: 100% coverage of the annotated genomic feature by RNAseq alignments, including 44 samples with support for all annotated introns";
NC_043011.1	Gnomon	exon	32240077	32240139	.	-	.	gene_id "LOC115219632"; db_xref "GeneID:115219632"; gbkey "mRNA"; gene "LOC115219632"; ID ""; gene_name "LOC115219632"; transcript_id "XM_029789782.2"; product "proline-serine-threonine phosphatase-interacting protein 2, transcript variant X2"; exon_number "5"; model_evidence "Supporting evidence includes similarity to: 100% coverage of the annotated genomic feature by RNAseq alignments, including 44 samples with support for all annotated introns";
NC_043011.1	Gnomon	exon	32244646	32244787	.	-	.	gene_id "LOC115219632"; db_xref "GeneID:115219632"; gbkey "mRNA"; gene "LOC115219632"; ID ""; gene_name "LOC115219632"; transcript_id "XM_029789782.2"; product "proline-serine-threonine phosphatase-interacting protein 2, transcript variant X2"; exon_number "4"; model_evidence "Supporting evidence includes similarity to: 100% coverage of the annotated genomic feature by RNAseq alignments, including 44 samples with support for all annotated introns";
NC_043011.1	Gnomon	exon	32251208	32251282	.	-	.	gene_id "LOC115219632"; db_xref "GeneID:115219632"; gbkey "mRNA"; gene "LOC115219632"; ID ""; gene_name "LOC115219632"; transcript_id "XM_029789782.2"; product "proline-serine-threonine phosphatase-interacting protein 2, transcript variant X2"; exon_number "3"; model_evidence "Supporting evidence includes similarity to: 100% coverage of the annotated genomic feature by RNAseq alignments, including 44 samples with support for all annotated introns";
NC_043011.1	Gnomon	exon	32267067	32267167	.	-	.	gene_id "LOC115219632"; db_xref "GeneID:115219632"; gbkey "mRNA"; gene "LOC115219632"; ID ""; gene_name "LOC115219632"; transcript_id "XM_029789782.2"; product "proline-serine-threonine phosphatase-interacting protein 2, transcript variant X2"; exon_number "2"; model_evidence "Supporting evidence includes similarity to: 100% coverage of the annotated genomic feature by RNAseq alignments, including 44 samples with support for all annotated introns";
NC_043011.1	Gnomon	exon	32287998	32288508	.	-	.	gene_id "LOC115219632"; db_xref "GeneID:115219632"; gbkey "mRNA"; gene "LOC115219632"; ID ""; gene_name "LOC115219632"; transcript_id "XM_029789782.2"; product "proline-serine-threonine phosphatase-interacting protein 2, transcript variant X2"; exon_number "1"; model_evidence "Supporting evidence includes similarity to: 100% coverage of the annotated genomic feature by RNAseq alignments, including 44 samples with support for all annotated introns";
NC_043011.1	Gnomon	start_codon	32288034	32288036	.	-	0	gene_id "LOC115219632"; db_xref "GeneID:115219632"; gbkey "CDS"; gene "LOC115219632"; ID ""; gene_name "LOC115219632"; transcript_id "XM_029789782.2"; product "proline-serine-threonine phosphatase-interacting protein 2"; protein_id "XP_029645642.1"; exon_number "1";
NC_043011.1	Gnomon	stop_codon	32209425	32209427	.	-	0	gene_id "LOC115219632"; db_xref "GeneID:115219632"; gbkey "CDS"; gene "LOC115219632"; ID ""; gene_name "LOC115219632"; transcript_id "XM_029789782.2"; product "proline-serine-threonine phosphatase-interacting protein 2"; protein_id "XP_029645642.1"; exon_number "12";
NC_043011.1	Gnomon	transcript	32206383	32288508	.	-	.	gene_id "LOC115219632"; ID "XR_003882352.2"; gene_name "LOC115219632"; transcript_id "XR_003882352.2";
NC_043011.1	Gnomon	exon	32206383	32207252	.	-	.	gene_id "LOC115219632"; db_xref "GeneID:115219632"; gbkey "misc_RNA"; gene "LOC115219632"; ID ""; gene_name "LOC115219632"; transcript_id "XR_003882352.2"; product "proline-serine-threonine phosphatase-interacting protein 2, transcript variant X1"; exon_number "14"; model_evidence "Supporting evidence includes similarity to: 100% coverage of the annotated genomic feature by RNAseq alignments, including 38 samples with support for all annotated introns";
NC_043011.1	Gnomon	exon	32209404	32209435	.	-	.	gene_id "LOC115219632"; db_xref "GeneID:115219632"; gbkey "misc_RNA"; gene "LOC115219632"; ID ""; gene_name "LOC115219632"; transcript_id "XR_003882352.2"; product "proline-serine-threonine phosphatase-interacting protein 2, transcript variant X1"; exon_number "13"; model_evidence "Supporting evidence includes similarity to: 100% coverage of the annotated genomic feature by RNAseq alignments, including 38 samples with support for all annotated introns";
NC_043011.1	Gnomon	exon	32212632	32212696	.	-	.	gene_id "LOC115219632"; db_xref "GeneID:115219632"; gbkey "misc_RNA"; gene "LOC115219632"; ID ""; gene_name "LOC115219632"; transcript_id "XR_003882352.2"; product "proline-serine-threonine phosphatase-interacting protein 2, transcript variant X1"; exon_number "12"; model_evidence "Supporting evidence includes similarity to: 100% coverage of the annotated genomic feature by RNAseq alignments, including 38 samples with support for all annotated introns";
NC_043011.1	Gnomon	exon	32216618	32216749	.	-	.	gene_id "LOC115219632"; db_xref "GeneID:115219632"; gbkey "misc_RNA"; gene "LOC115219632"; ID ""; gene_name "LOC115219632"; transcript_id "XR_003882352.2"; product "proline-serine-threonine phosphatase-interacting protein 2, transcript variant X1"; exon_number "11"; model_evidence "Supporting evidence includes similarity to: 100% coverage of the annotated genomic feature by RNAseq alignments, including 38 samples with support for all annotated introns";
NC_043011.1	Gnomon	exon	32218879	32218975	.	-	.	gene_id "LOC115219632"; db_xref "GeneID:115219632"; gbkey "misc_RNA"; gene "LOC115219632"; ID ""; gene_name "LOC115219632"; transcript_id "XR_003882352.2"; product "proline-serine-threonine phosphatase-interacting protein 2, transcript variant X1"; exon_number "10"; model_evidence "Supporting evidence includes similarity to: 100% coverage of the annotated genomic feature by RNAseq alignments, including 38 samples with support for all annotated introns";
NC_043011.1	Gnomon	exon	32226652	32226750	.	-	.	gene_id "LOC115219632"; db_xref "GeneID:115219632"; gbkey "misc_RNA"; gene "LOC115219632"; ID ""; gene_name "LOC115219632"; transcript_id "XR_003882352.2"; product "proline-serine-threonine phosphatase-interacting protein 2, transcript variant X1"; exon_number "9"; model_evidence "Supporting evidence includes similarity to: 100% coverage of the annotated genomic feature by RNAseq alignments, including 38 samples with support for all annotated introns";
NC_043011.1	Gnomon	exon	32228535	32228614	.	-	.	gene_id "LOC115219632"; db_xref "GeneID:115219632"; gbkey "misc_RNA"; gene "LOC115219632"; ID ""; gene_name "LOC115219632"; transcript_id "XR_003882352.2"; product "proline-serine-threonine phosphatase-interacting protein 2, transcript variant X1"; exon_number "8"; model_evidence "Supporting evidence includes similarity to: 100% coverage of the annotated genomic feature by RNAseq alignments, including 38 samples with support for all annotated introns";
NC_043011.1	Gnomon	exon	32231162	32231207	.	-	.	gene_id "LOC115219632"; db_xref "GeneID:115219632"; gbkey "misc_RNA"; gene "LOC115219632"; ID ""; gene_name "LOC115219632"; transcript_id "XR_003882352.2"; product "proline-serine-threonine phosphatase-interacting protein 2, transcript variant X1"; exon_number "7"; model_evidence "Supporting evidence includes similarity to: 100% coverage of the annotated genomic feature by RNAseq alignments, including 38 samples with support for all annotated introns";
NC_043011.1	Gnomon	exon	32232618	32232719	.	-	.	gene_id "LOC115219632"; db_xref "GeneID:115219632"; gbkey "misc_RNA"; gene "LOC115219632"; ID ""; gene_name "LOC115219632"; transcript_id "XR_003882352.2"; product "proline-serine-threonine phosphatase-interacting protein 2, transcript variant X1"; exon_number "6"; model_evidence "Supporting evidence includes similarity to: 100% coverage of the annotated genomic feature by RNAseq alignments, including 38 samples with support for all annotated introns";
NC_043011.1	Gnomon	exon	32240077	32240139	.	-	.	gene_id "LOC115219632"; db_xref "GeneID:115219632"; gbkey "misc_RNA"; gene "LOC115219632"; ID ""; gene_name "LOC115219632"; transcript_id "XR_003882352.2"; product "proline-serine-threonine phosphatase-interacting protein 2, transcript variant X1"; exon_number "5"; model_evidence "Supporting evidence includes similarity to: 100% coverage of the annotated genomic feature by RNAseq alignments, including 38 samples with support for all annotated introns";
NC_043011.1	Gnomon	exon	32244646	32244787	.	-	.	gene_id "LOC115219632"; db_xref "GeneID:115219632"; gbkey "misc_RNA"; gene "LOC115219632"; ID ""; gene_name "LOC115219632"; transcript_id "XR_003882352.2"; product "proline-serine-threonine phosphatase-interacting protein 2, transcript variant X1"; exon_number "4"; model_evidence "Supporting evidence includes similarity to: 100% coverage of the annotated genomic feature by RNAseq alignments, including 38 samples with support for all annotated introns";
NC_043011.1	Gnomon	exon	32251208	32251282	.	-	.	gene_id "LOC115219632"; db_xref "GeneID:115219632"; gbkey "misc_RNA"; gene "LOC115219632"; ID ""; gene_name "LOC115219632"; transcript_id "XR_003882352.2"; product "proline-serine-threonine phosphatase-interacting protein 2, transcript variant X1"; exon_number "3"; model_evidence "Supporting evidence includes similarity to: 100% coverage of the annotated genomic feature by RNAseq alignments, including 38 samples with support for all annotated introns";
NC_043011.1	Gnomon	exon	32267067	32267167	.	-	.	gene_id "LOC115219632"; db_xref "GeneID:115219632"; gbkey "misc_RNA"; gene "LOC115219632"; ID ""; gene_name "LOC115219632"; transcript_id "XR_003882352.2"; product "proline-serine-threonine phosphatase-interacting protein 2, transcript variant X1"; exon_number "2"; model_evidence "Supporting evidence includes similarity to: 100% coverage of the annotated genomic feature by RNAseq alignments, including 38 samples with support for all annotated introns";
NC_043011.1	Gnomon	exon	32287998	32288508	.	-	.	gene_id "LOC115219632"; db_xref "GeneID:115219632"; gbkey "misc_RNA"; gene "LOC115219632"; ID ""; gene_name "LOC115219632"; transcript_id "XR_003882352.2"; product "proline-serine-threonine phosphatase-interacting protein 2, transcript variant X1"; exon_number "1"; model_evidence "Supporting evidence includes similarity to: 100% coverage of the annotated genomic feature by RNAseq alignments, including 38 samples with support for all annotated introns";
NC_043011.1	Gnomon	gene	22270121	22371564	.	-	.	gene_id "LOC115219633"; db_xref "GeneID:115219633"; gbkey "Gene"; gene "LOC115219633"; gene_biotype "protein_coding"; ID ""; gene_name "LOC115219633";
NC_043011.1	PBRI	transcript	22270123	22370967	.	-	.	gene_id "LOC115219633"; ID ""; gene_name "LOC115219633"; transcript_id "G43461.2"; uniq_trans_id "G43461.2";
NC_043011.1	PBRI	exon	22270123	22271070	.	-	.	gene_id "LOC115219633"; ID ""; gene_name "LOC115219633"; transcript_id "G43461.2"; exon_number "17"; uniq_trans_id "G43461.2";
NC_043011.1	PBRI	exon	22272938	22273082	.	-	.	gene_id "LOC115219633"; ID ""; gene_name "LOC115219633"; transcript_id "G43461.2"; exon_number "16"; uniq_trans_id "G43461.2";
NC_043011.1	PBRI	exon	22275048	22275148	.	-	.	gene_id "LOC115219633"; ID ""; gene_name "LOC115219633"; transcript_id "G43461.2"; exon_number "15"; uniq_trans_id "G43461.2";
NC_043011.1	PBRI	exon	22279099	22279202	.	-	.	gene_id "LOC115219633"; ID ""; gene_name "LOC115219633"; transcript_id "G43461.2"; exon_number "14"; uniq_trans_id "G43461.2";
NC_043011.1	PBRI	exon	22281707	22281802	.	-	.	gene_id "LOC115219633"; ID ""; gene_name "LOC115219633"; transcript_id "G43461.2"; exon_number "13"; uniq_trans_id "G43461.2";
NC_043011.1	PBRI	exon	22284431	22284604	.	-	.	gene_id "LOC115219633"; ID ""; gene_name "LOC115219633"; transcript_id "G43461.2"; exon_number "12"; uniq_trans_id "G43461.2";
NC_043011.1	PBRI	exon	22288682	22288915	.	-	.	gene_id "LOC115219633"; ID ""; gene_name "LOC115219633"; transcript_id "G43461.2"; exon_number "11"; uniq_trans_id "G43461.2";
NC_043011.1	PBRI	exon	22290757	22290873	.	-	.	gene_id "LOC115219633"; ID ""; gene_name "LOC115219633"; transcript_id "G43461.2"; exon_number "10"; uniq_trans_id "G43461.2";
NC_043011.1	PBRI	exon	22291621	22291733	.	-	.	gene_id "LOC115219633"; ID ""; gene_name "LOC115219633"; transcript_id "G43461.2"; exon_number "9"; uniq_trans_id "G43461.2";
NC_043011.1	PBRI	exon	22292763	22292922	.	-	.	gene_id "LOC115219633"; ID ""; gene_name "LOC115219633"; transcript_id "G43461.2"; exon_number "8"; uniq_trans_id "G43461.2";
NC_043011.1	PBRI	exon	22293812	22293897	.	-	.	gene_id "LOC115219633"; ID ""; gene_name "LOC115219633"; transcript_id "G43461.2"; exon_number "7"; uniq_trans_id "G43461.2";
NC_043011.1	PBRI	exon	22297807	22298158	.	-	.	gene_id "LOC115219633"; ID ""; gene_name "LOC115219633"; transcript_id "G43461.2"; exon_number "6"; uniq_trans_id "G43461.2";
NC_043011.1	PBRI	exon	22354873	22354920	.	-	.	gene_id "LOC115219633"; ID ""; gene_name "LOC115219633"; transcript_id "G43461.2"; exon_number "5"; uniq_trans_id "G43461.2";
NC_043011.1	PBRI	exon	22356608	22356742	.	-	.	gene_id "LOC115219633"; ID ""; gene_name "LOC115219633"; transcript_id "G43461.2"; exon_number "4"; uniq_trans_id "G43461.2";
NC_043011.1	PBRI	exon	22358827	22358976	.	-	.	gene_id "LOC115219633"; ID ""; gene_name "LOC115219633"; transcript_id "G43461.2"; exon_number "3"; uniq_trans_id "G43461.2";
NC_043011.1	PBRI	exon	22362490	22362567	.	-	.	gene_id "LOC115219633"; ID ""; gene_name "LOC115219633"; transcript_id "G43461.2"; exon_number "2"; uniq_trans_id "G43461.2";
NC_043011.1	PBRI	exon	22370811	22370967	.	-	.	gene_id "LOC115219633"; ID ""; gene_name "LOC115219633"; transcript_id "G43461.2"; exon_number "1"; uniq_trans_id "G43461.2";
NC_043011.1	PBRI	transcript	22347564	22370970	.	-	.	gene_id "LOC115219633"; ID ""; gene_name "LOC115219633"; transcript_id "G43461.21"; uniq_trans_id "G43461.21";
NC_043011.1	PBRI	exon	22347564	22349895	.	-	.	gene_id "LOC115219633"; ID ""; gene_name "LOC115219633"; transcript_id "G43461.21"; exon_number "6"; uniq_trans_id "G43461.21";
NC_043011.1	PBRI	exon	22354873	22354920	.	-	.	gene_id "LOC115219633"; ID ""; gene_name "LOC115219633"; transcript_id "G43461.21"; exon_number "5"; uniq_trans_id "G43461.21";
NC_043011.1	PBRI	exon	22356608	22356742	.	-	.	gene_id "LOC115219633"; ID ""; gene_name "LOC115219633"; transcript_id "G43461.21"; exon_number "4"; uniq_trans_id "G43461.21";
NC_043011.1	PBRI	exon	22358827	22358976	.	-	.	gene_id "LOC115219633"; ID ""; gene_name "LOC115219633"; transcript_id "G43461.21"; exon_number "3"; uniq_trans_id "G43461.21";
NC_043011.1	PBRI	exon	22362490	22362567	.	-	.	gene_id "LOC115219633"; ID ""; gene_name "LOC115219633"; transcript_id "G43461.21"; exon_number "2"; uniq_trans_id "G43461.21";
NC_043011.1	PBRI	exon	22370811	22370970	.	-	.	gene_id "LOC115219633"; ID ""; gene_name "LOC115219633"; transcript_id "G43461.21"; exon_number "1"; uniq_trans_id "G43461.21";
NC_043011.1	PBRI	transcript	22347564	22370958	.	-	.	gene_id "LOC115219633"; ID ""; gene_name "LOC115219633"; transcript_id "G43461.22"; uniq_trans_id "G43461.22";
NC_043011.1	PBRI	exon	22347564	22349922	.	-	.	gene_id "LOC115219633"; ID ""; gene_name "LOC115219633"; transcript_id "G43461.22"; exon_number "6"; uniq_trans_id "G43461.22";
NC_043011.1	PBRI	exon	22354873	22354920	.	-	.	gene_id "LOC115219633"; ID ""; gene_name "LOC115219633"; transcript_id "G43461.22"; exon_number "5"; uniq_trans_id "G43461.22";
NC_043011.1	PBRI	exon	22356608	22356742	.	-	.	gene_id "LOC115219633"; ID ""; gene_name "LOC115219633"; transcript_id "G43461.22"; exon_number "4"; uniq_trans_id "G43461.22";
NC_043011.1	PBRI	exon	22358827	22358976	.	-	.	gene_id "LOC115219633"; ID ""; gene_name "LOC115219633"; transcript_id "G43461.22"; exon_number "3"; uniq_trans_id "G43461.22";
NC_043011.1	PBRI	exon	22362490	22362567	.	-	.	gene_id "LOC115219633"; ID ""; gene_name "LOC115219633"; transcript_id "G43461.22"; exon_number "2"; uniq_trans_id "G43461.22";
NC_043011.1	PBRI	exon	22370811	22370958	.	-	.	gene_id "LOC115219633"; ID ""; gene_name "LOC115219633"; transcript_id "G43461.22"; exon_number "1"; uniq_trans_id "G43461.22";
NC_043011.1	PBRI	transcript	22347564	22370968	.	-	.	gene_id "LOC115219633"; ID ""; gene_name "LOC115219633"; transcript_id "G43461.24"; uniq_trans_id "G43461.24";
NC_043011.1	PBRI	exon	22347564	22349955	.	-	.	gene_id "LOC115219633"; ID ""; gene_name "LOC115219633"; transcript_id "G43461.24"; exon_number "7"; uniq_trans_id "G43461.24";
NC_043011.1	PBRI	exon	22354873	22354920	.	-	.	gene_id "LOC115219633"; ID ""; gene_name "LOC115219633"; transcript_id "G43461.24"; exon_number "6"; uniq_trans_id "G43461.24";
NC_043011.1	PBRI	exon	22356608	22356742	.	-	.	gene_id "LOC115219633"; ID ""; gene_name "LOC115219633"; transcript_id "G43461.24"; exon_number "5"; uniq_trans_id "G43461.24";
NC_043011.1	PBRI	exon	22358827	22358976	.	-	.	gene_id "LOC115219633"; ID ""; gene_name "LOC115219633"; transcript_id "G43461.24"; exon_number "4"; uniq_trans_id "G43461.24";
NC_043011.1	PBRI	exon	22359402	22359494	.	-	.	gene_id "LOC115219633"; ID ""; gene_name "LOC115219633"; transcript_id "G43461.24"; exon_number "3"; uniq_trans_id "G43461.24";
NC_043011.1	PBRI	exon	22362490	22362567	.	-	.	gene_id "LOC115219633"; ID ""; gene_name "LOC115219633"; transcript_id "G43461.24"; exon_number "2"; uniq_trans_id "G43461.24";
NC_043011.1	PBRI	exon	22370811	22370968	.	-	.	gene_id "LOC115219633"; ID ""; gene_name "LOC115219633"; transcript_id "G43461.24"; exon_number "1"; uniq_trans_id "G43461.24";
NC_043011.1	PBRI	transcript	22270123	22370970	.	-	.	gene_id "LOC115219633"; ID ""; gene_name "LOC115219633"; transcript_id "G43461.4"; uniq_trans_id "G43461.4";
NC_043011.1	PBRI	exon	22270123	22271070	.	-	.	gene_id "LOC115219633"; ID ""; gene_name "LOC115219633"; transcript_id "G43461.4"; exon_number "18"; uniq_trans_id "G43461.4";
NC_043011.1	PBRI	exon	22272938	22273082	.	-	.	gene_id "LOC115219633"; ID ""; gene_name "LOC115219633"; transcript_id "G43461.4"; exon_number "17"; uniq_trans_id "G43461.4";
NC_043011.1	PBRI	exon	22275048	22275148	.	-	.	gene_id "LOC115219633"; ID ""; gene_name "LOC115219633"; transcript_id "G43461.4"; exon_number "16"; uniq_trans_id "G43461.4";
NC_043011.1	PBRI	exon	22279099	22279202	.	-	.	gene_id "LOC115219633"; ID ""; gene_name "LOC115219633"; transcript_id "G43461.4"; exon_number "15"; uniq_trans_id "G43461.4";
NC_043011.1	PBRI	exon	22281707	22281802	.	-	.	gene_id "LOC115219633"; ID ""; gene_name "LOC115219633"; transcript_id "G43461.4"; exon_number "14"; uniq_trans_id "G43461.4";
NC_043011.1	PBRI	exon	22284431	22284604	.	-	.	gene_id "LOC115219633"; ID ""; gene_name "LOC115219633"; transcript_id "G43461.4"; exon_number "13"; uniq_trans_id "G43461.4";
NC_043011.1	PBRI	exon	22288682	22288915	.	-	.	gene_id "LOC115219633"; ID ""; gene_name "LOC115219633"; transcript_id "G43461.4"; exon_number "12"; uniq_trans_id "G43461.4";
NC_043011.1	PBRI	exon	22290757	22290873	.	-	.	gene_id "LOC115219633"; ID ""; gene_name "LOC115219633"; transcript_id "G43461.4"; exon_number "11"; uniq_trans_id "G43461.4";
NC_043011.1	PBRI	exon	22291621	22291733	.	-	.	gene_id "LOC115219633"; ID ""; gene_name "LOC115219633"; transcript_id "G43461.4"; exon_number "10"; uniq_trans_id "G43461.4";
NC_043011.1	PBRI	exon	22292763	22292922	.	-	.	gene_id "LOC115219633"; ID ""; gene_name "LOC115219633"; transcript_id "G43461.4"; exon_number "9"; uniq_trans_id "G43461.4";
NC_043011.1	PBRI	exon	22293812	22293897	.	-	.	gene_id "LOC115219633"; ID ""; gene_name "LOC115219633"; transcript_id "G43461.4"; exon_number "8"; uniq_trans_id "G43461.4";
NC_043011.1	PBRI	exon	22297807	22298170	.	-	.	gene_id "LOC115219633"; ID ""; gene_name "LOC115219633"; transcript_id "G43461.4"; exon_number "7"; uniq_trans_id "G43461.4";
NC_043011.1	PBRI	exon	22354873	22354920	.	-	.	gene_id "LOC115219633"; ID ""; gene_name "LOC115219633"; transcript_id "G43461.4"; exon_number "6"; uniq_trans_id "G43461.4";
NC_043011.1	PBRI	exon	22356608	22356742	.	-	.	gene_id "LOC115219633"; ID ""; gene_name "LOC115219633"; transcript_id "G43461.4"; exon_number "5"; uniq_trans_id "G43461.4";
NC_043011.1	PBRI	exon	22358827	22358976	.	-	.	gene_id "LOC115219633"; ID ""; gene_name "LOC115219633"; transcript_id "G43461.4"; exon_number "4"; uniq_trans_id "G43461.4";
NC_043011.1	PBRI	exon	22359402	22359494	.	-	.	gene_id "LOC115219633"; ID ""; gene_name "LOC115219633"; transcript_id "G43461.4"; exon_number "3"; uniq_trans_id "G43461.4";
NC_043011.1	PBRI	exon	22362490	22362567	.	-	.	gene_id "LOC115219633"; ID ""; gene_name "LOC115219633"; transcript_id "G43461.4"; exon_number "2"; uniq_trans_id "G43461.4";
NC_043011.1	PBRI	exon	22370811	22370970	.	-	.	gene_id "LOC115219633"; ID ""; gene_name "LOC115219633"; transcript_id "G43461.4"; exon_number "1"; uniq_trans_id "G43461.4";
NC_043011.1	PBRI	transcript	22270123	22370968	.	-	.	gene_id "LOC115219633"; ID ""; gene_name "LOC115219633"; transcript_id "G43461.6"; uniq_trans_id "G43461.6";
NC_043011.1	PBRI	exon	22270123	22271070	.	-	.	gene_id "LOC115219633"; ID ""; gene_name "LOC115219633"; transcript_id "G43461.6"; exon_number "16"; uniq_trans_id "G43461.6";
NC_043011.1	PBRI	exon	22272938	22273082	.	-	.	gene_id "LOC115219633"; ID ""; gene_name "LOC115219633"; transcript_id "G43461.6"; exon_number "15"; uniq_trans_id "G43461.6";
NC_043011.1	PBRI	exon	22275048	22275148	.	-	.	gene_id "LOC115219633"; ID ""; gene_name "LOC115219633"; transcript_id "G43461.6"; exon_number "14"; uniq_trans_id "G43461.6";
NC_043011.1	PBRI	exon	22279099	22279202	.	-	.	gene_id "LOC115219633"; ID ""; gene_name "LOC115219633"; transcript_id "G43461.6"; exon_number "13"; uniq_trans_id "G43461.6";
NC_043011.1	PBRI	exon	22281707	22281802	.	-	.	gene_id "LOC115219633"; ID ""; gene_name "LOC115219633"; transcript_id "G43461.6"; exon_number "12"; uniq_trans_id "G43461.6";
NC_043011.1	PBRI	exon	22284431	22284604	.	-	.	gene_id "LOC115219633"; ID ""; gene_name "LOC115219633"; transcript_id "G43461.6"; exon_number "11"; uniq_trans_id "G43461.6";
NC_043011.1	PBRI	exon	22288682	22288915	.	-	.	gene_id "LOC115219633"; ID ""; gene_name "LOC115219633"; transcript_id "G43461.6"; exon_number "10"; uniq_trans_id "G43461.6";
NC_043011.1	PBRI	exon	22291621	22291733	.	-	.	gene_id "LOC115219633"; ID ""; gene_name "LOC115219633"; transcript_id "G43461.6"; exon_number "9"; uniq_trans_id "G43461.6";
NC_043011.1	PBRI	exon	22292763	22292922	.	-	.	gene_id "LOC115219633"; ID ""; gene_name "LOC115219633"; transcript_id "G43461.6"; exon_number "8"; uniq_trans_id "G43461.6";
NC_043011.1	PBRI	exon	22293812	22293897	.	-	.	gene_id "LOC115219633"; ID ""; gene_name "LOC115219633"; transcript_id "G43461.6"; exon_number "7"; uniq_trans_id "G43461.6";
NC_043011.1	PBRI	exon	22297807	22298170	.	-	.	gene_id "LOC115219633"; ID ""; gene_name "LOC115219633"; transcript_id "G43461.6"; exon_number "6"; uniq_trans_id "G43461.6";
NC_043011.1	PBRI	exon	22354873	22354920	.	-	.	gene_id "LOC115219633"; ID ""; gene_name "LOC115219633"; transcript_id "G43461.6"; exon_number "5"; uniq_trans_id "G43461.6";
NC_043011.1	PBRI	exon	22356608	22356742	.	-	.	gene_id "LOC115219633"; ID ""; gene_name "LOC115219633"; transcript_id "G43461.6"; exon_number "4"; uniq_trans_id "G43461.6";
NC_043011.1	PBRI	exon	22358827	22358976	.	-	.	gene_id "LOC115219633"; ID ""; gene_name "LOC115219633"; transcript_id "G43461.6"; exon_number "3"; uniq_trans_id "G43461.6";
NC_043011.1	PBRI	exon	22362490	22362567	.	-	.	gene_id "LOC115219633"; ID ""; gene_name "LOC115219633"; transcript_id "G43461.6"; exon_number "2"; uniq_trans_id "G43461.6";
NC_043011.1	PBRI	exon	22370811	22370968	.	-	.	gene_id "LOC115219633"; ID ""; gene_name "LOC115219633"; transcript_id "G43461.6"; exon_number "1"; uniq_trans_id "G43461.6";
NC_043011.1	Gnomon	transcript	22298047	22371564	.	-	.	gene_id "LOC115219633"; ID "XM_029789783.2"; gene_name "LOC115219633"; transcript_id "XM_029789783.2";
NC_043011.1	Gnomon	CDS	22348152	22349950	.	-	2	gene_id "LOC115219633"; db_xref "GeneID:115219633"; gbkey "CDS"; gene "LOC115219633"; ID ""; gene_name "LOC115219633"; transcript_id "XM_029789783.2"; product "uncharacterized protein LOC115219633 isoform X1"; protein_id "XP_029645643.1"; exon_number "6";
NC_043011.1	Gnomon	CDS	22354873	22354920	.	-	2	gene_id "LOC115219633"; db_xref "GeneID:115219633"; gbkey "CDS"; gene "LOC115219633"; ID ""; gene_name "LOC115219633"; transcript_id "XM_029789783.2"; product "uncharacterized protein LOC115219633 isoform X1"; protein_id "XP_029645643.1"; exon_number "5";
NC_043011.1	Gnomon	CDS	22356608	22356742	.	-	2	gene_id "LOC115219633"; db_xref "GeneID:115219633"; gbkey "CDS"; gene "LOC115219633"; ID ""; gene_name "LOC115219633"; transcript_id "XM_029789783.2"; product "uncharacterized protein LOC115219633 isoform X1"; protein_id "XP_029645643.1"; exon_number "4";
NC_043011.1	Gnomon	CDS	22358827	22358976	.	-	2	gene_id "LOC115219633"; db_xref "GeneID:115219633"; gbkey "CDS"; gene "LOC115219633"; ID ""; gene_name "LOC115219633"; transcript_id "XM_029789783.2"; product "uncharacterized protein LOC115219633 isoform X1"; protein_id "XP_029645643.1"; exon_number "3";
NC_043011.1	Gnomon	CDS	22362490	22362567	.	-	2	gene_id "LOC115219633"; db_xref "GeneID:115219633"; gbkey "CDS"; gene "LOC115219633"; ID ""; gene_name "LOC115219633"; transcript_id "XM_029789783.2"; product "uncharacterized protein LOC115219633 isoform X1"; protein_id "XP_029645643.1"; exon_number "2";
NC_043011.1	Gnomon	CDS	22370811	22370853	.	-	0	gene_id "LOC115219633"; db_xref "GeneID:115219633"; gbkey "CDS"; gene "LOC115219633"; ID ""; gene_name "LOC115219633"; transcript_id "XM_029789783.2"; product "uncharacterized protein LOC115219633 isoform X1"; protein_id "XP_029645643.1"; exon_number "1";
NC_043011.1	Gnomon	exon	22298047	22298170	.	-	.	gene_id "LOC115219633"; db_xref "GeneID:115219633"; gbkey "mRNA"; gene "LOC115219633"; ID ""; gene_name "LOC115219633"; transcript_id "XM_029789783.2"; product "HBS1-like protein, transcript variant X2"; exon_number "7"; model_evidence "Supporting evidence includes similarity to: 100% coverage of the annotated genomic feature by RNAseq alignments, including 30 samples with support for all annotated introns";
NC_043011.1	Gnomon	exon	22348135	22349950	.	-	.	gene_id "LOC115219633"; db_xref "GeneID:115219633"; gbkey "mRNA"; gene "LOC115219633"; ID ""; gene_name "LOC115219633"; transcript_id "XM_029789783.2"; product "HBS1-like protein, transcript variant X2"; exon_number "6"; model_evidence "Supporting evidence includes similarity to: 100% coverage of the annotated genomic feature by RNAseq alignments, including 30 samples with support for all annotated introns";
NC_043011.1	Gnomon	exon	22354873	22354920	.	-	.	gene_id "LOC115219633"; db_xref "GeneID:115219633"; gbkey "mRNA"; gene "LOC115219633"; ID ""; gene_name "LOC115219633"; transcript_id "XM_029789783.2"; product "HBS1-like protein, transcript variant X2"; exon_number "5"; model_evidence "Supporting evidence includes similarity to: 100% coverage of the annotated genomic feature by RNAseq alignments, including 30 samples with support for all annotated introns";
NC_043011.1	Gnomon	exon	22356608	22356742	.	-	.	gene_id "LOC115219633"; db_xref "GeneID:115219633"; gbkey "mRNA"; gene "LOC115219633"; ID ""; gene_name "LOC115219633"; transcript_id "XM_029789783.2"; product "HBS1-like protein, transcript variant X2"; exon_number "4"; model_evidence "Supporting evidence includes similarity to: 100% coverage of the annotated genomic feature by RNAseq alignments, including 30 samples with support for all annotated introns";
NC_043011.1	Gnomon	exon	22358827	22358976	.	-	.	gene_id "LOC115219633"; db_xref "GeneID:115219633"; gbkey "mRNA"; gene "LOC115219633"; ID ""; gene_name "LOC115219633"; transcript_id "XM_029789783.2"; product "HBS1-like protein, transcript variant X2"; exon_number "3"; model_evidence "Supporting evidence includes similarity to: 100% coverage of the annotated genomic feature by RNAseq alignments, including 30 samples with support for all annotated introns";
NC_043011.1	Gnomon	exon	22362490	22362567	.	-	.	gene_id "LOC115219633"; db_xref "GeneID:115219633"; gbkey "mRNA"; gene "LOC115219633"; ID ""; gene_name "LOC115219633"; transcript_id "XM_029789783.2"; product "HBS1-like protein, transcript variant X2"; exon_number "2"; model_evidence "Supporting evidence includes similarity to: 100% coverage of the annotated genomic feature by RNAseq alignments, including 30 samples with support for all annotated introns";
NC_043011.1	Gnomon	exon	22370811	22371564	.	-	.	gene_id "LOC115219633"; db_xref "GeneID:115219633"; gbkey "mRNA"; gene "LOC115219633"; ID ""; gene_name "LOC115219633"; transcript_id "XM_029789783.2"; product "HBS1-like protein, transcript variant X2"; exon_number "1"; model_evidence "Supporting evidence includes similarity to: 100% coverage of the annotated genomic feature by RNAseq alignments, including 30 samples with support for all annotated introns";
NC_043011.1	Gnomon	start_codon	22370851	22370853	.	-	0	gene_id "LOC115219633"; db_xref "GeneID:115219633"; gbkey "CDS"; gene "LOC115219633"; ID ""; gene_name "LOC115219633"; transcript_id "XM_029789783.2"; product "uncharacterized protein LOC115219633 isoform X1"; protein_id "XP_029645643.1"; exon_number "1";
NC_043011.1	Gnomon	stop_codon	22348149	22348151	.	-	0	gene_id "LOC115219633"; db_xref "GeneID:115219633"; gbkey "CDS"; gene "LOC115219633"; ID ""; gene_name "LOC115219633"; transcript_id "XM_029789783.2"; product "uncharacterized protein LOC115219633 isoform X1"; protein_id "XP_029645643.1"; exon_number "6";
NC_043011.1	Gnomon	transcript	22347563	22371562	.	-	.	gene_id "LOC115219633"; ID "XM_029789784.2"; gene_name "LOC115219633"; transcript_id "XM_029789784.2";
NC_043011.1	Gnomon	CDS	22348152	22349950	.	-	2	gene_id "LOC115219633"; db_xref "GeneID:115219633"; gbkey "CDS"; gene "LOC115219633"; ID ""; gene_name "LOC115219633"; transcript_id "XM_029789784.2"; product "uncharacterized protein LOC115219633 isoform X1"; protein_id "XP_029645644.1"; exon_number "6";
NC_043011.1	Gnomon	CDS	22354873	22354920	.	-	2	gene_id "LOC115219633"; db_xref "GeneID:115219633"; gbkey "CDS"; gene "LOC115219633"; ID ""; gene_name "LOC115219633"; transcript_id "XM_029789784.2"; product "uncharacterized protein LOC115219633 isoform X1"; protein_id "XP_029645644.1"; exon_number "5";
NC_043011.1	Gnomon	CDS	22356608	22356742	.	-	2	gene_id "LOC115219633"; db_xref "GeneID:115219633"; gbkey "CDS"; gene "LOC115219633"; ID ""; gene_name "LOC115219633"; transcript_id "XM_029789784.2"; product "uncharacterized protein LOC115219633 isoform X1"; protein_id "XP_029645644.1"; exon_number "4";
NC_043011.1	Gnomon	CDS	22358827	22358976	.	-	2	gene_id "LOC115219633"; db_xref "GeneID:115219633"; gbkey "CDS"; gene "LOC115219633"; ID ""; gene_name "LOC115219633"; transcript_id "XM_029789784.2"; product "uncharacterized protein LOC115219633 isoform X1"; protein_id "XP_029645644.1"; exon_number "3";
NC_043011.1	Gnomon	CDS	22362490	22362567	.	-	2	gene_id "LOC115219633"; db_xref "GeneID:115219633"; gbkey "CDS"; gene "LOC115219633"; ID ""; gene_name "LOC115219633"; transcript_id "XM_029789784.2"; product "uncharacterized protein LOC115219633 isoform X1"; protein_id "XP_029645644.1"; exon_number "2";
NC_043011.1	Gnomon	CDS	22370811	22370853	.	-	0	gene_id "LOC115219633"; db_xref "GeneID:115219633"; gbkey "CDS"; gene "LOC115219633"; ID ""; gene_name "LOC115219633"; transcript_id "XM_029789784.2"; product "uncharacterized protein LOC115219633 isoform X1"; protein_id "XP_029645644.1"; exon_number "1";
NC_043011.1	Gnomon	exon	22347563	22349950	.	-	.	gene_id "LOC115219633"; db_xref "GeneID:115219633"; gbkey "mRNA"; gene "LOC115219633"; ID ""; gene_name "LOC115219633"; transcript_id "XM_029789784.2"; product "HBS1-like protein, transcript variant X1"; exon_number "6"; model_evidence "Supporting evidence includes similarity to: 100% coverage of the annotated genomic feature by RNAseq alignments, including 45 samples with support for all annotated introns";
NC_043011.1	Gnomon	exon	22354873	22354920	.	-	.	gene_id "LOC115219633"; db_xref "GeneID:115219633"; gbkey "mRNA"; gene "LOC115219633"; ID ""; gene_name "LOC115219633"; transcript_id "XM_029789784.2"; product "HBS1-like protein, transcript variant X1"; exon_number "5"; model_evidence "Supporting evidence includes similarity to: 100% coverage of the annotated genomic feature by RNAseq alignments, including 45 samples with support for all annotated introns";
NC_043011.1	Gnomon	exon	22356608	22356742	.	-	.	gene_id "LOC115219633"; db_xref "GeneID:115219633"; gbkey "mRNA"; gene "LOC115219633"; ID ""; gene_name "LOC115219633"; transcript_id "XM_029789784.2"; product "HBS1-like protein, transcript variant X1"; exon_number "4"; model_evidence "Supporting evidence includes similarity to: 100% coverage of the annotated genomic feature by RNAseq alignments, including 45 samples with support for all annotated introns";
NC_043011.1	Gnomon	exon	22358827	22358976	.	-	.	gene_id "LOC115219633"; db_xref "GeneID:115219633"; gbkey "mRNA"; gene "LOC115219633"; ID ""; gene_name "LOC115219633"; transcript_id "XM_029789784.2"; product "HBS1-like protein, transcript variant X1"; exon_number "3"; model_evidence "Supporting evidence includes similarity to: 100% coverage of the annotated genomic feature by RNAseq alignments, including 45 samples with support for all annotated introns";
NC_043011.1	Gnomon	exon	22362490	22362567	.	-	.	gene_id "LOC115219633"; db_xref "GeneID:115219633"; gbkey "mRNA"; gene "LOC115219633"; ID ""; gene_name "LOC115219633"; transcript_id "XM_029789784.2"; product "HBS1-like protein, transcript variant X1"; exon_number "2"; model_evidence "Supporting evidence includes similarity to: 100% coverage of the annotated genomic feature by RNAseq alignments, including 45 samples with support for all annotated introns";
NC_043011.1	Gnomon	exon	22370811	22371562	.	-	.	gene_id "LOC115219633"; db_xref "GeneID:115219633"; gbkey "mRNA"; gene "LOC115219633"; ID ""; gene_name "LOC115219633"; transcript_id "XM_029789784.2"; product "HBS1-like protein, transcript variant X1"; exon_number "1"; model_evidence "Supporting evidence includes similarity to: 100% coverage of the annotated genomic feature by RNAseq alignments, including 45 samples with support for all annotated introns";
NC_043011.1	Gnomon	start_codon	22370851	22370853	.	-	0	gene_id "LOC115219633"; db_xref "GeneID:115219633"; gbkey "CDS"; gene "LOC115219633"; ID ""; gene_name "LOC115219633"; transcript_id "XM_029789784.2"; product "uncharacterized protein LOC115219633 isoform X1"; protein_id "XP_029645644.1"; exon_number "1";
NC_043011.1	Gnomon	stop_codon	22348149	22348151	.	-	0	gene_id "LOC115219633"; db_xref "GeneID:115219633"; gbkey "CDS"; gene "LOC115219633"; ID ""; gene_name "LOC115219633"; transcript_id "XM_029789784.2"; product "uncharacterized protein LOC115219633 isoform X1"; protein_id "XP_029645644.1"; exon_number "6";
NC_043011.1	Gnomon	transcript	22270121	22371003	.	-	.	gene_id "LOC115219633"; ID "XM_029789785.2"; gene_name "LOC115219633"; transcript_id "XM_029789785.2";
NC_043011.1	Gnomon	CDS	22271053	22271070	.	-	0	gene_id "LOC115219633"; db_xref "GeneID:115219633"; gbkey "CDS"; gene "LOC115219633"; ID ""; gene_name "LOC115219633"; transcript_id "XM_029789785.2"; product "HBS1-like protein isoform X2"; protein_id "XP_029645645.1"; exon_number "17";
NC_043011.1	Gnomon	CDS	22272938	22273082	.	-	1	gene_id "LOC115219633"; db_xref "GeneID:115219633"; gbkey "CDS"; gene "LOC115219633"; ID ""; gene_name "LOC115219633"; transcript_id "XM_029789785.2"; product "HBS1-like protein isoform X2"; protein_id "XP_029645645.1"; exon_number "16";
NC_043011.1	Gnomon	CDS	22275048	22275148	.	-	0	gene_id "LOC115219633"; db_xref "GeneID:115219633"; gbkey "CDS"; gene "LOC115219633"; ID ""; gene_name "LOC115219633"; transcript_id "XM_029789785.2"; product "HBS1-like protein isoform X2"; protein_id "XP_029645645.1"; exon_number "15";
NC_043011.1	Gnomon	CDS	22279099	22279202	.	-	2	gene_id "LOC115219633"; db_xref "GeneID:115219633"; gbkey "CDS"; gene "LOC115219633"; ID ""; gene_name "LOC115219633"; transcript_id "XM_029789785.2"; product "HBS1-like protein isoform X2"; protein_id "XP_029645645.1"; exon_number "14";
NC_043011.1	Gnomon	CDS	22281707	22281802	.	-	2	gene_id "LOC115219633"; db_xref "GeneID:115219633"; gbkey "CDS"; gene "LOC115219633"; ID ""; gene_name "LOC115219633"; transcript_id "XM_029789785.2"; product "HBS1-like protein isoform X2"; protein_id "XP_029645645.1"; exon_number "13";
NC_043011.1	Gnomon	CDS	22284431	22284604	.	-	2	gene_id "LOC115219633"; db_xref "GeneID:115219633"; gbkey "CDS"; gene "LOC115219633"; ID ""; gene_name "LOC115219633"; transcript_id "XM_029789785.2"; product "HBS1-like protein isoform X2"; protein_id "XP_029645645.1"; exon_number "12";
NC_043011.1	Gnomon	CDS	22288682	22288915	.	-	2	gene_id "LOC115219633"; db_xref "GeneID:115219633"; gbkey "CDS"; gene "LOC115219633"; ID ""; gene_name "LOC115219633"; transcript_id "XM_029789785.2"; product "HBS1-like protein isoform X2"; protein_id "XP_029645645.1"; exon_number "11";
NC_043011.1	Gnomon	CDS	22290757	22290873	.	-	2	gene_id "LOC115219633"; db_xref "GeneID:115219633"; gbkey "CDS"; gene "LOC115219633"; ID ""; gene_name "LOC115219633"; transcript_id "XM_029789785.2"; product "HBS1-like protein isoform X2"; protein_id "XP_029645645.1"; exon_number "10";
NC_043011.1	Gnomon	CDS	22291621	22291733	.	-	1	gene_id "LOC115219633"; db_xref "GeneID:115219633"; gbkey "CDS"; gene "LOC115219633"; ID ""; gene_name "LOC115219633"; transcript_id "XM_029789785.2"; product "HBS1-like protein isoform X2"; protein_id "XP_029645645.1"; exon_number "9";
NC_043011.1	Gnomon	CDS	22292763	22292922	.	-	2	gene_id "LOC115219633"; db_xref "GeneID:115219633"; gbkey "CDS"; gene "LOC115219633"; ID ""; gene_name "LOC115219633"; transcript_id "XM_029789785.2"; product "HBS1-like protein isoform X2"; protein_id "XP_029645645.1"; exon_number "8";
NC_043011.1	Gnomon	CDS	22293812	22293897	.	-	1	gene_id "LOC115219633"; db_xref "GeneID:115219633"; gbkey "CDS"; gene "LOC115219633"; ID ""; gene_name "LOC115219633"; transcript_id "XM_029789785.2"; product "HBS1-like protein isoform X2"; protein_id "XP_029645645.1"; exon_number "7";
NC_043011.1	Gnomon	CDS	22297807	22298170	.	-	2	gene_id "LOC115219633"; db_xref "GeneID:115219633"; gbkey "CDS"; gene "LOC115219633"; ID ""; gene_name "LOC115219633"; transcript_id "XM_029789785.2"; product "HBS1-like protein isoform X2"; protein_id "XP_029645645.1"; exon_number "6";
NC_043011.1	Gnomon	CDS	22354873	22354920	.	-	2	gene_id "LOC115219633"; db_xref "GeneID:115219633"; gbkey "CDS"; gene "LOC115219633"; ID ""; gene_name "LOC115219633"; transcript_id "XM_029789785.2"; product "HBS1-like protein isoform X2"; protein_id "XP_029645645.1"; exon_number "5";
NC_043011.1	Gnomon	CDS	22356608	22356742	.	-	2	gene_id "LOC115219633"; db_xref "GeneID:115219633"; gbkey "CDS"; gene "LOC115219633"; ID ""; gene_name "LOC115219633"; transcript_id "XM_029789785.2"; product "HBS1-like protein isoform X2"; protein_id "XP_029645645.1"; exon_number "4";
NC_043011.1	Gnomon	CDS	22358827	22358976	.	-	2	gene_id "LOC115219633"; db_xref "GeneID:115219633"; gbkey "CDS"; gene "LOC115219633"; ID ""; gene_name "LOC115219633"; transcript_id "XM_029789785.2"; product "HBS1-like protein isoform X2"; protein_id "XP_029645645.1"; exon_number "3";
NC_043011.1	Gnomon	CDS	22362490	22362567	.	-	2	gene_id "LOC115219633"; db_xref "GeneID:115219633"; gbkey "CDS"; gene "LOC115219633"; ID ""; gene_name "LOC115219633"; transcript_id "XM_029789785.2"; product "HBS1-like protein isoform X2"; protein_id "XP_029645645.1"; exon_number "2";
NC_043011.1	Gnomon	CDS	22370811	22370853	.	-	0	gene_id "LOC115219633"; db_xref "GeneID:115219633"; gbkey "CDS"; gene "LOC115219633"; ID ""; gene_name "LOC115219633"; transcript_id "XM_029789785.2"; product "HBS1-like protein isoform X2"; protein_id "XP_029645645.1"; exon_number "1";
NC_043011.1	Gnomon	exon	22270121	22271070	.	-	.	gene_id "LOC115219633"; db_xref "GeneID:115219633"; gbkey "mRNA"; gene "LOC115219633"; ID ""; gene_name "LOC115219633"; transcript_id "XM_029789785.2"; product "HBS1-like protein, transcript variant X3"; exon_number "17"; model_evidence "Supporting evidence includes similarity to: 10 Proteins, and 100% coverage of the annotated genomic feature by RNAseq alignments, including 44 samples with support for all annotated introns";
NC_043011.1	Gnomon	exon	22272938	22273082	.	-	.	gene_id "LOC115219633"; db_xref "GeneID:115219633"; gbkey "mRNA"; gene "LOC115219633"; ID ""; gene_name "LOC115219633"; transcript_id "XM_029789785.2"; product "HBS1-like protein, transcript variant X3"; exon_number "16"; model_evidence "Supporting evidence includes similarity to: 10 Proteins, and 100% coverage of the annotated genomic feature by RNAseq alignments, including 44 samples with support for all annotated introns";
NC_043011.1	Gnomon	exon	22275048	22275148	.	-	.	gene_id "LOC115219633"; db_xref "GeneID:115219633"; gbkey "mRNA"; gene "LOC115219633"; ID ""; gene_name "LOC115219633"; transcript_id "XM_029789785.2"; product "HBS1-like protein, transcript variant X3"; exon_number "15"; model_evidence "Supporting evidence includes similarity to: 10 Proteins, and 100% coverage of the annotated genomic feature by RNAseq alignments, including 44 samples with support for all annotated introns";
NC_043011.1	Gnomon	exon	22279099	22279202	.	-	.	gene_id "LOC115219633"; db_xref "GeneID:115219633"; gbkey "mRNA"; gene "LOC115219633"; ID ""; gene_name "LOC115219633"; transcript_id "XM_029789785.2"; product "HBS1-like protein, transcript variant X3"; exon_number "14"; model_evidence "Supporting evidence includes similarity to: 10 Proteins, and 100% coverage of the annotated genomic feature by RNAseq alignments, including 44 samples with support for all annotated introns";
NC_043011.1	Gnomon	exon	22281707	22281802	.	-	.	gene_id "LOC115219633"; db_xref "GeneID:115219633"; gbkey "mRNA"; gene "LOC115219633"; ID ""; gene_name "LOC115219633"; transcript_id "XM_029789785.2"; product "HBS1-like protein, transcript variant X3"; exon_number "13"; model_evidence "Supporting evidence includes similarity to: 10 Proteins, and 100% coverage of the annotated genomic feature by RNAseq alignments, including 44 samples with support for all annotated introns";
NC_043011.1	Gnomon	exon	22284431	22284604	.	-	.	gene_id "LOC115219633"; db_xref "GeneID:115219633"; gbkey "mRNA"; gene "LOC115219633"; ID ""; gene_name "LOC115219633"; transcript_id "XM_029789785.2"; product "HBS1-like protein, transcript variant X3"; exon_number "12"; model_evidence "Supporting evidence includes similarity to: 10 Proteins, and 100% coverage of the annotated genomic feature by RNAseq alignments, including 44 samples with support for all annotated introns";
NC_043011.1	Gnomon	exon	22288682	22288915	.	-	.	gene_id "LOC115219633"; db_xref "GeneID:115219633"; gbkey "mRNA"; gene "LOC115219633"; ID ""; gene_name "LOC115219633"; transcript_id "XM_029789785.2"; product "HBS1-like protein, transcript variant X3"; exon_number "11"; model_evidence "Supporting evidence includes similarity to: 10 Proteins, and 100% coverage of the annotated genomic feature by RNAseq alignments, including 44 samples with support for all annotated introns";
NC_043011.1	Gnomon	exon	22290757	22290873	.	-	.	gene_id "LOC115219633"; db_xref "GeneID:115219633"; gbkey "mRNA"; gene "LOC115219633"; ID ""; gene_name "LOC115219633"; transcript_id "XM_029789785.2"; product "HBS1-like protein, transcript variant X3"; exon_number "10"; model_evidence "Supporting evidence includes similarity to: 10 Proteins, and 100% coverage of the annotated genomic feature by RNAseq alignments, including 44 samples with support for all annotated introns";
NC_043011.1	Gnomon	exon	22291621	22291733	.	-	.	gene_id "LOC115219633"; db_xref "GeneID:115219633"; gbkey "mRNA"; gene "LOC115219633"; ID ""; gene_name "LOC115219633"; transcript_id "XM_029789785.2"; product "HBS1-like protein, transcript variant X3"; exon_number "9"; model_evidence "Supporting evidence includes similarity to: 10 Proteins, and 100% coverage of the annotated genomic feature by RNAseq alignments, including 44 samples with support for all annotated introns";
NC_043011.1	Gnomon	exon	22292763	22292922	.	-	.	gene_id "LOC115219633"; db_xref "GeneID:115219633"; gbkey "mRNA"; gene "LOC115219633"; ID ""; gene_name "LOC115219633"; transcript_id "XM_029789785.2"; product "HBS1-like protein, transcript variant X3"; exon_number "8"; model_evidence "Supporting evidence includes similarity to: 10 Proteins, and 100% coverage of the annotated genomic feature by RNAseq alignments, including 44 samples with support for all annotated introns";
NC_043011.1	Gnomon	exon	22293812	22293897	.	-	.	gene_id "LOC115219633"; db_xref "GeneID:115219633"; gbkey "mRNA"; gene "LOC115219633"; ID ""; gene_name "LOC115219633"; transcript_id "XM_029789785.2"; product "HBS1-like protein, transcript variant X3"; exon_number "7"; model_evidence "Supporting evidence includes similarity to: 10 Proteins, and 100% coverage of the annotated genomic feature by RNAseq alignments, including 44 samples with support for all annotated introns";
NC_043011.1	Gnomon	exon	22297807	22298170	.	-	.	gene_id "LOC115219633"; db_xref "GeneID:115219633"; gbkey "mRNA"; gene "LOC115219633"; ID ""; gene_name "LOC115219633"; transcript_id "XM_029789785.2"; product "HBS1-like protein, transcript variant X3"; exon_number "6"; model_evidence "Supporting evidence includes similarity to: 10 Proteins, and 100% coverage of the annotated genomic feature by RNAseq alignments, including 44 samples with support for all annotated introns";
NC_043011.1	Gnomon	exon	22354873	22354920	.	-	.	gene_id "LOC115219633"; db_xref "GeneID:115219633"; gbkey "mRNA"; gene "LOC115219633"; ID ""; gene_name "LOC115219633"; transcript_id "XM_029789785.2"; product "HBS1-like protein, transcript variant X3"; exon_number "5"; model_evidence "Supporting evidence includes similarity to: 10 Proteins, and 100% coverage of the annotated genomic feature by RNAseq alignments, including 44 samples with support for all annotated introns";
NC_043011.1	Gnomon	exon	22356608	22356742	.	-	.	gene_id "LOC115219633"; db_xref "GeneID:115219633"; gbkey "mRNA"; gene "LOC115219633"; ID ""; gene_name "LOC115219633"; transcript_id "XM_029789785.2"; product "HBS1-like protein, transcript variant X3"; exon_number "4"; model_evidence "Supporting evidence includes similarity to: 10 Proteins, and 100% coverage of the annotated genomic feature by RNAseq alignments, including 44 samples with support for all annotated introns";
NC_043011.1	Gnomon	exon	22358827	22358976	.	-	.	gene_id "LOC115219633"; db_xref "GeneID:115219633"; gbkey "mRNA"; gene "LOC115219633"; ID ""; gene_name "LOC115219633"; transcript_id "XM_029789785.2"; product "HBS1-like protein, transcript variant X3"; exon_number "3"; model_evidence "Supporting evidence includes similarity to: 10 Proteins, and 100% coverage of the annotated genomic feature by RNAseq alignments, including 44 samples with support for all annotated introns";
NC_043011.1	Gnomon	exon	22362490	22362567	.	-	.	gene_id "LOC115219633"; db_xref "GeneID:115219633"; gbkey "mRNA"; gene "LOC115219633"; ID ""; gene_name "LOC115219633"; transcript_id "XM_029789785.2"; product "HBS1-like protein, transcript variant X3"; exon_number "2"; model_evidence "Supporting evidence includes similarity to: 10 Proteins, and 100% coverage of the annotated genomic feature by RNAseq alignments, including 44 samples with support for all annotated introns";
NC_043011.1	Gnomon	exon	22370811	22371003	.	-	.	gene_id "LOC115219633"; db_xref "GeneID:115219633"; gbkey "mRNA"; gene "LOC115219633"; ID ""; gene_name "LOC115219633"; transcript_id "XM_029789785.2"; product "HBS1-like protein, transcript variant X3"; exon_number "1"; model_evidence "Supporting evidence includes similarity to: 10 Proteins, and 100% coverage of the annotated genomic feature by RNAseq alignments, including 44 samples with support for all annotated introns";
NC_043011.1	Gnomon	start_codon	22370851	22370853	.	-	0	gene_id "LOC115219633"; db_xref "GeneID:115219633"; gbkey "CDS"; gene "LOC115219633"; ID ""; gene_name "LOC115219633"; transcript_id "XM_029789785.2"; product "HBS1-like protein isoform X2"; protein_id "XP_029645645.1"; exon_number "1";
NC_043011.1	Gnomon	stop_codon	22271050	22271052	.	-	0	gene_id "LOC115219633"; db_xref "GeneID:115219633"; gbkey "CDS"; gene "LOC115219633"; ID ""; gene_name "LOC115219633"; transcript_id "XM_029789785.2"; product "HBS1-like protein isoform X2"; protein_id "XP_029645645.1"; exon_number "17";
NC_043011.1	Gnomon	gene	50869928	51064036	.	-	.	gene_id "LOC115219634"; db_xref "GeneID:115219634"; gbkey "Gene"; gene "LOC115219634"; gene_biotype "protein_coding"; ID ""; gene_name "LOC115219634";
NC_043011.1	Gnomon~FLAMseq	transcript	50869928	50990452	.	-	.	gene_id "LOC115219634"; ID "XM_029789786.1"; gene_name "LOC115219634"; transcript_id "FLAMseq_ext~XM_029789786.1"; three_prime_ext "6";
NC_043011.1	Gnomon~FLAMseq	exon	50869934	50870827	.	-	.	gene_id "LOC115219634"; db_xref "GeneID:115219634"; gbkey "mRNA"; gene "LOC115219634"; ID ""; gene_name "LOC115219634"; transcript_id "FLAMseq_ext~XM_029789786.1"; product "paired amphipathic helix protein Sin3a, transcript variant X1"; exon_number "26"; model_evidence "Supporting evidence includes similarity to: 3 Proteins, and 100% coverage of the annotated genomic feature by RNAseq alignments, including 40 samples with support for all annotated introns";
NC_043011.1	Gnomon~FLAMseq	exon	50872496	50872706	.	-	.	gene_id "LOC115219634"; db_xref "GeneID:115219634"; gbkey "mRNA"; gene "LOC115219634"; ID ""; gene_name "LOC115219634"; transcript_id "FLAMseq_ext~XM_029789786.1"; product "paired amphipathic helix protein Sin3a, transcript variant X1"; exon_number "25"; model_evidence "Supporting evidence includes similarity to: 3 Proteins, and 100% coverage of the annotated genomic feature by RNAseq alignments, including 40 samples with support for all annotated introns";
NC_043011.1	Gnomon~FLAMseq	exon	50879217	50879404	.	-	.	gene_id "LOC115219634"; db_xref "GeneID:115219634"; gbkey "mRNA"; gene "LOC115219634"; ID ""; gene_name "LOC115219634"; transcript_id "FLAMseq_ext~XM_029789786.1"; product "paired amphipathic helix protein Sin3a, transcript variant X1"; exon_number "24"; model_evidence "Supporting evidence includes similarity to: 3 Proteins, and 100% coverage of the annotated genomic feature by RNAseq alignments, including 40 samples with support for all annotated introns";
NC_043011.1	Gnomon~FLAMseq	exon	50880392	50880574	.	-	.	gene_id "LOC115219634"; db_xref "GeneID:115219634"; gbkey "mRNA"; gene "LOC115219634"; ID ""; gene_name "LOC115219634"; transcript_id "FLAMseq_ext~XM_029789786.1"; product "paired amphipathic helix protein Sin3a, transcript variant X1"; exon_number "23"; model_evidence "Supporting evidence includes similarity to: 3 Proteins, and 100% coverage of the annotated genomic feature by RNAseq alignments, including 40 samples with support for all annotated introns";
NC_043011.1	Gnomon~FLAMseq	exon	50883851	50884020	.	-	.	gene_id "LOC115219634"; db_xref "GeneID:115219634"; gbkey "mRNA"; gene "LOC115219634"; ID ""; gene_name "LOC115219634"; transcript_id "FLAMseq_ext~XM_029789786.1"; product "paired amphipathic helix protein Sin3a, transcript variant X1"; exon_number "22"; model_evidence "Supporting evidence includes similarity to: 3 Proteins, and 100% coverage of the annotated genomic feature by RNAseq alignments, including 40 samples with support for all annotated introns";
NC_043011.1	Gnomon~FLAMseq	exon	50885135	50885321	.	-	.	gene_id "LOC115219634"; db_xref "GeneID:115219634"; gbkey "mRNA"; gene "LOC115219634"; ID ""; gene_name "LOC115219634"; transcript_id "FLAMseq_ext~XM_029789786.1"; product "paired amphipathic helix protein Sin3a, transcript variant X1"; exon_number "21"; model_evidence "Supporting evidence includes similarity to: 3 Proteins, and 100% coverage of the annotated genomic feature by RNAseq alignments, including 40 samples with support for all annotated introns";
NC_043011.1	Gnomon~FLAMseq	exon	50887877	50888070	.	-	.	gene_id "LOC115219634"; db_xref "GeneID:115219634"; gbkey "mRNA"; gene "LOC115219634"; ID ""; gene_name "LOC115219634"; transcript_id "FLAMseq_ext~XM_029789786.1"; product "paired amphipathic helix protein Sin3a, transcript variant X1"; exon_number "20"; model_evidence "Supporting evidence includes similarity to: 3 Proteins, and 100% coverage of the annotated genomic feature by RNAseq alignments, including 40 samples with support for all annotated introns";
NC_043011.1	Gnomon~FLAMseq	exon	50889644	50889757	.	-	.	gene_id "LOC115219634"; db_xref "GeneID:115219634"; gbkey "mRNA"; gene "LOC115219634"; ID ""; gene_name "LOC115219634"; transcript_id "FLAMseq_ext~XM_029789786.1"; product "paired amphipathic helix protein Sin3a, transcript variant X1"; exon_number "19"; model_evidence "Supporting evidence includes similarity to: 3 Proteins, and 100% coverage of the annotated genomic feature by RNAseq alignments, including 40 samples with support for all annotated introns";
NC_043011.1	Gnomon~FLAMseq	exon	50890974	50891100	.	-	.	gene_id "LOC115219634"; db_xref "GeneID:115219634"; gbkey "mRNA"; gene "LOC115219634"; ID ""; gene_name "LOC115219634"; transcript_id "FLAMseq_ext~XM_029789786.1"; product "paired amphipathic helix protein Sin3a, transcript variant X1"; exon_number "18"; model_evidence "Supporting evidence includes similarity to: 3 Proteins, and 100% coverage of the annotated genomic feature by RNAseq alignments, including 40 samples with support for all annotated introns";
NC_043011.1	Gnomon~FLAMseq	exon	50891223	50891406	.	-	.	gene_id "LOC115219634"; db_xref "GeneID:115219634"; gbkey "mRNA"; gene "LOC115219634"; ID ""; gene_name "LOC115219634"; transcript_id "FLAMseq_ext~XM_029789786.1"; product "paired amphipathic helix protein Sin3a, transcript variant X1"; exon_number "17"; model_evidence "Supporting evidence includes similarity to: 3 Proteins, and 100% coverage of the annotated genomic feature by RNAseq alignments, including 40 samples with support for all annotated introns";
NC_043011.1	Gnomon~FLAMseq	exon	50891498	50891578	.	-	.	gene_id "LOC115219634"; db_xref "GeneID:115219634"; gbkey "mRNA"; gene "LOC115219634"; ID ""; gene_name "LOC115219634"; transcript_id "FLAMseq_ext~XM_029789786.1"; product "paired amphipathic helix protein Sin3a, transcript variant X1"; exon_number "16"; model_evidence "Supporting evidence includes similarity to: 3 Proteins, and 100% coverage of the annotated genomic feature by RNAseq alignments, including 40 samples with support for all annotated introns";
NC_043011.1	Gnomon~FLAMseq	exon	50891685	50891842	.	-	.	gene_id "LOC115219634"; db_xref "GeneID:115219634"; gbkey "mRNA"; gene "LOC115219634"; ID ""; gene_name "LOC115219634"; transcript_id "FLAMseq_ext~XM_029789786.1"; product "paired amphipathic helix protein Sin3a, transcript variant X1"; exon_number "15"; model_evidence "Supporting evidence includes similarity to: 3 Proteins, and 100% coverage of the annotated genomic feature by RNAseq alignments, including 40 samples with support for all annotated introns";
NC_043011.1	Gnomon~FLAMseq	exon	50895057	50895271	.	-	.	gene_id "LOC115219634"; db_xref "GeneID:115219634"; gbkey "mRNA"; gene "LOC115219634"; ID ""; gene_name "LOC115219634"; transcript_id "FLAMseq_ext~XM_029789786.1"; product "paired amphipathic helix protein Sin3a, transcript variant X1"; exon_number "14"; model_evidence "Supporting evidence includes similarity to: 3 Proteins, and 100% coverage of the annotated genomic feature by RNAseq alignments, including 40 samples with support for all annotated introns";
NC_043011.1	Gnomon~FLAMseq	exon	50895970	50896100	.	-	.	gene_id "LOC115219634"; db_xref "GeneID:115219634"; gbkey "mRNA"; gene "LOC115219634"; ID ""; gene_name "LOC115219634"; transcript_id "FLAMseq_ext~XM_029789786.1"; product "paired amphipathic helix protein Sin3a, transcript variant X1"; exon_number "13"; model_evidence "Supporting evidence includes similarity to: 3 Proteins, and 100% coverage of the annotated genomic feature by RNAseq alignments, including 40 samples with support for all annotated introns";
NC_043011.1	Gnomon~FLAMseq	exon	50897052	50897170	.	-	.	gene_id "LOC115219634"; db_xref "GeneID:115219634"; gbkey "mRNA"; gene "LOC115219634"; ID ""; gene_name "LOC115219634"; transcript_id "FLAMseq_ext~XM_029789786.1"; product "paired amphipathic helix protein Sin3a, transcript variant X1"; exon_number "12"; model_evidence "Supporting evidence includes similarity to: 3 Proteins, and 100% coverage of the annotated genomic feature by RNAseq alignments, including 40 samples with support for all annotated introns";
NC_043011.1	Gnomon~FLAMseq	exon	50897358	50897444	.	-	.	gene_id "LOC115219634"; db_xref "GeneID:115219634"; gbkey "mRNA"; gene "LOC115219634"; ID ""; gene_name "LOC115219634"; transcript_id "FLAMseq_ext~XM_029789786.1"; product "paired amphipathic helix protein Sin3a, transcript variant X1"; exon_number "11"; model_evidence "Supporting evidence includes similarity to: 3 Proteins, and 100% coverage of the annotated genomic feature by RNAseq alignments, including 40 samples with support for all annotated introns";
NC_043011.1	Gnomon~FLAMseq	exon	50897785	50897937	.	-	.	gene_id "LOC115219634"; db_xref "GeneID:115219634"; gbkey "mRNA"; gene "LOC115219634"; ID ""; gene_name "LOC115219634"; transcript_id "FLAMseq_ext~XM_029789786.1"; product "paired amphipathic helix protein Sin3a, transcript variant X1"; exon_number "10"; model_evidence "Supporting evidence includes similarity to: 3 Proteins, and 100% coverage of the annotated genomic feature by RNAseq alignments, including 40 samples with support for all annotated introns";
NC_043011.1	Gnomon~FLAMseq	exon	50898590	50898739	.	-	.	gene_id "LOC115219634"; db_xref "GeneID:115219634"; gbkey "mRNA"; gene "LOC115219634"; ID ""; gene_name "LOC115219634"; transcript_id "FLAMseq_ext~XM_029789786.1"; product "paired amphipathic helix protein Sin3a, transcript variant X1"; exon_number "9"; model_evidence "Supporting evidence includes similarity to: 3 Proteins, and 100% coverage of the annotated genomic feature by RNAseq alignments, including 40 samples with support for all annotated introns";
NC_043011.1	Gnomon~FLAMseq	exon	50899336	50899422	.	-	.	gene_id "LOC115219634"; db_xref "GeneID:115219634"; gbkey "mRNA"; gene "LOC115219634"; ID ""; gene_name "LOC115219634"; transcript_id "FLAMseq_ext~XM_029789786.1"; product "paired amphipathic helix protein Sin3a, transcript variant X1"; exon_number "8"; model_evidence "Supporting evidence includes similarity to: 3 Proteins, and 100% coverage of the annotated genomic feature by RNAseq alignments, including 40 samples with support for all annotated introns";
NC_043011.1	Gnomon~FLAMseq	exon	50901277	50901465	.	-	.	gene_id "LOC115219634"; db_xref "GeneID:115219634"; gbkey "mRNA"; gene "LOC115219634"; ID ""; gene_name "LOC115219634"; transcript_id "FLAMseq_ext~XM_029789786.1"; product "paired amphipathic helix protein Sin3a, transcript variant X1"; exon_number "7"; model_evidence "Supporting evidence includes similarity to: 3 Proteins, and 100% coverage of the annotated genomic feature by RNAseq alignments, including 40 samples with support for all annotated introns";
NC_043011.1	Gnomon~FLAMseq	exon	50904405	50904609	.	-	.	gene_id "LOC115219634"; db_xref "GeneID:115219634"; gbkey "mRNA"; gene "LOC115219634"; ID ""; gene_name "LOC115219634"; transcript_id "FLAMseq_ext~XM_029789786.1"; product "paired amphipathic helix protein Sin3a, transcript variant X1"; exon_number "6"; model_evidence "Supporting evidence includes similarity to: 3 Proteins, and 100% coverage of the annotated genomic feature by RNAseq alignments, including 40 samples with support for all annotated introns";
NC_043011.1	Gnomon~FLAMseq	exon	50904727	50904917	.	-	.	gene_id "LOC115219634"; db_xref "GeneID:115219634"; gbkey "mRNA"; gene "LOC115219634"; ID ""; gene_name "LOC115219634"; transcript_id "FLAMseq_ext~XM_029789786.1"; product "paired amphipathic helix protein Sin3a, transcript variant X1"; exon_number "5"; model_evidence "Supporting evidence includes similarity to: 3 Proteins, and 100% coverage of the annotated genomic feature by RNAseq alignments, including 40 samples with support for all annotated introns";
NC_043011.1	Gnomon~FLAMseq	exon	50921987	50922083	.	-	.	gene_id "LOC115219634"; db_xref "GeneID:115219634"; gbkey "mRNA"; gene "LOC115219634"; ID ""; gene_name "LOC115219634"; transcript_id "FLAMseq_ext~XM_029789786.1"; product "paired amphipathic helix protein Sin3a, transcript variant X1"; exon_number "4"; model_evidence "Supporting evidence includes similarity to: 3 Proteins, and 100% coverage of the annotated genomic feature by RNAseq alignments, including 40 samples with support for all annotated introns";
NC_043011.1	Gnomon~FLAMseq	exon	50922886	50923004	.	-	.	gene_id "LOC115219634"; db_xref "GeneID:115219634"; gbkey "mRNA"; gene "LOC115219634"; ID ""; gene_name "LOC115219634"; transcript_id "FLAMseq_ext~XM_029789786.1"; product "paired amphipathic helix protein Sin3a, transcript variant X1"; exon_number "3"; model_evidence "Supporting evidence includes similarity to: 3 Proteins, and 100% coverage of the annotated genomic feature by RNAseq alignments, including 40 samples with support for all annotated introns";
NC_043011.1	Gnomon~FLAMseq	exon	50950360	50950453	.	-	.	gene_id "LOC115219634"; db_xref "GeneID:115219634"; gbkey "mRNA"; gene "LOC115219634"; ID ""; gene_name "LOC115219634"; transcript_id "FLAMseq_ext~XM_029789786.1"; product "paired amphipathic helix protein Sin3a, transcript variant X1"; exon_number "2"; model_evidence "Supporting evidence includes similarity to: 3 Proteins, and 100% coverage of the annotated genomic feature by RNAseq alignments, including 40 samples with support for all annotated introns";
NC_043011.1	Gnomon~FLAMseq	exon	50990310	50990452	.	-	.	gene_id "LOC115219634"; db_xref "GeneID:115219634"; gbkey "mRNA"; gene "LOC115219634"; ID ""; gene_name "LOC115219634"; transcript_id "FLAMseq_ext~XM_029789786.1"; product "paired amphipathic helix protein Sin3a, transcript variant X1"; exon_number "1"; model_evidence "Supporting evidence includes similarity to: 3 Proteins, and 100% coverage of the annotated genomic feature by RNAseq alignments, including 40 samples with support for all annotated introns";
NC_043011.1	Gnomon~FLAMseq	exon	50869928	50870827	.	-	.	gene_id "LOC115219634"; db_xref "GeneID:115219634"; gbkey "mRNA"; gene "LOC115219634"; ID ""; gene_name "LOC115219634"; transcript_id "FLAMseq_ext~XM_029789786.1"; product "paired amphipathic helix protein Sin3a"; exon_number "26"; model_evidence "Supporting evidence includes similarity to: 3 Proteins, and 100% coverage of the annotated genomic feature by RNAseq alignments"; three_prime_ext "6";
NC_043011.1	PBRI	transcript	50869938	51063474	.	-	.	gene_id "LOC115219634"; ID ""; gene_name "LOC115219634"; transcript_id "G44279.10"; uniq_trans_id "G44279.10";
NC_043011.1	PBRI	exon	50869938	50870827	.	-	.	gene_id "LOC115219634"; ID ""; gene_name "LOC115219634"; transcript_id "G44279.10"; exon_number "27"; uniq_trans_id "G44279.10";
NC_043011.1	PBRI	exon	50872496	50872706	.	-	.	gene_id "LOC115219634"; ID ""; gene_name "LOC115219634"; transcript_id "G44279.10"; exon_number "26"; uniq_trans_id "G44279.10";
NC_043011.1	PBRI	exon	50879217	50879404	.	-	.	gene_id "LOC115219634"; ID ""; gene_name "LOC115219634"; transcript_id "G44279.10"; exon_number "25"; uniq_trans_id "G44279.10";
NC_043011.1	PBRI	exon	50880392	50880574	.	-	.	gene_id "LOC115219634"; ID ""; gene_name "LOC115219634"; transcript_id "G44279.10"; exon_number "24"; uniq_trans_id "G44279.10";
NC_043011.1	PBRI	exon	50883851	50884020	.	-	.	gene_id "LOC115219634"; ID ""; gene_name "LOC115219634"; transcript_id "G44279.10"; exon_number "23"; uniq_trans_id "G44279.10";
NC_043011.1	PBRI	exon	50885135	50885321	.	-	.	gene_id "LOC115219634"; ID ""; gene_name "LOC115219634"; transcript_id "G44279.10"; exon_number "22"; uniq_trans_id "G44279.10";
NC_043011.1	PBRI	exon	50887877	50888070	.	-	.	gene_id "LOC115219634"; ID ""; gene_name "LOC115219634"; transcript_id "G44279.10"; exon_number "21"; uniq_trans_id "G44279.10";
NC_043011.1	PBRI	exon	50889644	50889757	.	-	.	gene_id "LOC115219634"; ID ""; gene_name "LOC115219634"; transcript_id "G44279.10"; exon_number "20"; uniq_trans_id "G44279.10";
NC_043011.1	PBRI	exon	50890974	50891100	.	-	.	gene_id "LOC115219634"; ID ""; gene_name "LOC115219634"; transcript_id "G44279.10"; exon_number "19"; uniq_trans_id "G44279.10";
NC_043011.1	PBRI	exon	50891223	50891406	.	-	.	gene_id "LOC115219634"; ID ""; gene_name "LOC115219634"; transcript_id "G44279.10"; exon_number "18"; uniq_trans_id "G44279.10";
NC_043011.1	PBRI	exon	50891498	50891578	.	-	.	gene_id "LOC115219634"; ID ""; gene_name "LOC115219634"; transcript_id "G44279.10"; exon_number "17"; uniq_trans_id "G44279.10";
NC_043011.1	PBRI	exon	50891685	50891842	.	-	.	gene_id "LOC115219634"; ID ""; gene_name "LOC115219634"; transcript_id "G44279.10"; exon_number "16"; uniq_trans_id "G44279.10";
NC_043011.1	PBRI	exon	50895057	50895271	.	-	.	gene_id "LOC115219634"; ID ""; gene_name "LOC115219634"; transcript_id "G44279.10"; exon_number "15"; uniq_trans_id "G44279.10";
NC_043011.1	PBRI	exon	50895970	50896100	.	-	.	gene_id "LOC115219634"; ID ""; gene_name "LOC115219634"; transcript_id "G44279.10"; exon_number "14"; uniq_trans_id "G44279.10";
NC_043011.1	PBRI	exon	50897052	50897170	.	-	.	gene_id "LOC115219634"; ID ""; gene_name "LOC115219634"; transcript_id "G44279.10"; exon_number "13"; uniq_trans_id "G44279.10";
NC_043011.1	PBRI	exon	50897358	50897444	.	-	.	gene_id "LOC115219634"; ID ""; gene_name "LOC115219634"; transcript_id "G44279.10"; exon_number "12"; uniq_trans_id "G44279.10";
NC_043011.1	PBRI	exon	50897785	50897937	.	-	.	gene_id "LOC115219634"; ID ""; gene_name "LOC115219634"; transcript_id "G44279.10"; exon_number "11"; uniq_trans_id "G44279.10";
NC_043011.1	PBRI	exon	50898590	50898733	.	-	.	gene_id "LOC115219634"; ID ""; gene_name "LOC115219634"; transcript_id "G44279.10"; exon_number "10"; uniq_trans_id "G44279.10";
NC_043011.1	PBRI	exon	50899336	50899422	.	-	.	gene_id "LOC115219634"; ID ""; gene_name "LOC115219634"; transcript_id "G44279.10"; exon_number "9"; uniq_trans_id "G44279.10";
NC_043011.1	PBRI	exon	50901277	50901465	.	-	.	gene_id "LOC115219634"; ID ""; gene_name "LOC115219634"; transcript_id "G44279.10"; exon_number "8"; uniq_trans_id "G44279.10";
NC_043011.1	PBRI	exon	50904405	50904609	.	-	.	gene_id "LOC115219634"; ID ""; gene_name "LOC115219634"; transcript_id "G44279.10"; exon_number "7"; uniq_trans_id "G44279.10";
NC_043011.1	PBRI	exon	50904727	50904917	.	-	.	gene_id "LOC115219634"; ID ""; gene_name "LOC115219634"; transcript_id "G44279.10"; exon_number "6"; uniq_trans_id "G44279.10";
NC_043011.1	PBRI	exon	50921987	50922083	.	-	.	gene_id "LOC115219634"; ID ""; gene_name "LOC115219634"; transcript_id "G44279.10"; exon_number "5"; uniq_trans_id "G44279.10";
NC_043011.1	PBRI	exon	50922886	50923004	.	-	.	gene_id "LOC115219634"; ID ""; gene_name "LOC115219634"; transcript_id "G44279.10"; exon_number "4"; uniq_trans_id "G44279.10";
NC_043011.1	PBRI	exon	50932266	50932384	.	-	.	gene_id "LOC115219634"; ID ""; gene_name "LOC115219634"; transcript_id "G44279.10"; exon_number "3"; uniq_trans_id "G44279.10";
NC_043011.1	PBRI	exon	51059326	51059429	.	-	.	gene_id "LOC115219634"; ID ""; gene_name "LOC115219634"; transcript_id "G44279.10"; exon_number "2"; uniq_trans_id "G44279.10";
NC_043011.1	PBRI	exon	51063422	51063474	.	-	.	gene_id "LOC115219634"; ID ""; gene_name "LOC115219634"; transcript_id "G44279.10"; exon_number "1"; uniq_trans_id "G44279.10";
NC_043011.1	PBRI	transcript	50869938	50987896	.	-	.	gene_id "LOC115219634"; ID ""; gene_name "LOC115219634"; transcript_id "G44279.11"; uniq_trans_id "G44279.11";
NC_043011.1	PBRI	exon	50869938	50870827	.	-	.	gene_id "LOC115219634"; ID ""; gene_name "LOC115219634"; transcript_id "G44279.11"; exon_number "27"; uniq_trans_id "G44279.11";
NC_043011.1	PBRI	exon	50872496	50872706	.	-	.	gene_id "LOC115219634"; ID ""; gene_name "LOC115219634"; transcript_id "G44279.11"; exon_number "26"; uniq_trans_id "G44279.11";
NC_043011.1	PBRI	exon	50879217	50879404	.	-	.	gene_id "LOC115219634"; ID ""; gene_name "LOC115219634"; transcript_id "G44279.11"; exon_number "25"; uniq_trans_id "G44279.11";
NC_043011.1	PBRI	exon	50880392	50880574	.	-	.	gene_id "LOC115219634"; ID ""; gene_name "LOC115219634"; transcript_id "G44279.11"; exon_number "24"; uniq_trans_id "G44279.11";
NC_043011.1	PBRI	exon	50883851	50884020	.	-	.	gene_id "LOC115219634"; ID ""; gene_name "LOC115219634"; transcript_id "G44279.11"; exon_number "23"; uniq_trans_id "G44279.11";
NC_043011.1	PBRI	exon	50885135	50885321	.	-	.	gene_id "LOC115219634"; ID ""; gene_name "LOC115219634"; transcript_id "G44279.11"; exon_number "22"; uniq_trans_id "G44279.11";
NC_043011.1	PBRI	exon	50887877	50888070	.	-	.	gene_id "LOC115219634"; ID ""; gene_name "LOC115219634"; transcript_id "G44279.11"; exon_number "21"; uniq_trans_id "G44279.11";
NC_043011.1	PBRI	exon	50889644	50889757	.	-	.	gene_id "LOC115219634"; ID ""; gene_name "LOC115219634"; transcript_id "G44279.11"; exon_number "20"; uniq_trans_id "G44279.11";
NC_043011.1	PBRI	exon	50890974	50891100	.	-	.	gene_id "LOC115219634"; ID ""; gene_name "LOC115219634"; transcript_id "G44279.11"; exon_number "19"; uniq_trans_id "G44279.11";
NC_043011.1	PBRI	exon	50891223	50891406	.	-	.	gene_id "LOC115219634"; ID ""; gene_name "LOC115219634"; transcript_id "G44279.11"; exon_number "18"; uniq_trans_id "G44279.11";
NC_043011.1	PBRI	exon	50891498	50891578	.	-	.	gene_id "LOC115219634"; ID ""; gene_name "LOC115219634"; transcript_id "G44279.11"; exon_number "17"; uniq_trans_id "G44279.11";
NC_043011.1	PBRI	exon	50891685	50891842	.	-	.	gene_id "LOC115219634"; ID ""; gene_name "LOC115219634"; transcript_id "G44279.11"; exon_number "16"; uniq_trans_id "G44279.11";
NC_043011.1	PBRI	exon	50895057	50895271	.	-	.	gene_id "LOC115219634"; ID ""; gene_name "LOC115219634"; transcript_id "G44279.11"; exon_number "15"; uniq_trans_id "G44279.11";
NC_043011.1	PBRI	exon	50895970	50896100	.	-	.	gene_id "LOC115219634"; ID ""; gene_name "LOC115219634"; transcript_id "G44279.11"; exon_number "14"; uniq_trans_id "G44279.11";
NC_043011.1	PBRI	exon	50897052	50897170	.	-	.	gene_id "LOC115219634"; ID ""; gene_name "LOC115219634"; transcript_id "G44279.11"; exon_number "13"; uniq_trans_id "G44279.11";
NC_043011.1	PBRI	exon	50897358	50897444	.	-	.	gene_id "LOC115219634"; ID ""; gene_name "LOC115219634"; transcript_id "G44279.11"; exon_number "12"; uniq_trans_id "G44279.11";
NC_043011.1	PBRI	exon	50897785	50897937	.	-	.	gene_id "LOC115219634"; ID ""; gene_name "LOC115219634"; transcript_id "G44279.11"; exon_number "11"; uniq_trans_id "G44279.11";
NC_043011.1	PBRI	exon	50898590	50898733	.	-	.	gene_id "LOC115219634"; ID ""; gene_name "LOC115219634"; transcript_id "G44279.11"; exon_number "10"; uniq_trans_id "G44279.11";
NC_043011.1	PBRI	exon	50899336	50899422	.	-	.	gene_id "LOC115219634"; ID ""; gene_name "LOC115219634"; transcript_id "G44279.11"; exon_number "9"; uniq_trans_id "G44279.11";
NC_043011.1	PBRI	exon	50901277	50901465	.	-	.	gene_id "LOC115219634"; ID ""; gene_name "LOC115219634"; transcript_id "G44279.11"; exon_number "8"; uniq_trans_id "G44279.11";
NC_043011.1	PBRI	exon	50904405	50904609	.	-	.	gene_id "LOC115219634"; ID ""; gene_name "LOC115219634"; transcript_id "G44279.11"; exon_number "7"; uniq_trans_id "G44279.11";
NC_043011.1	PBRI	exon	50904727	50904917	.	-	.	gene_id "LOC115219634"; ID ""; gene_name "LOC115219634"; transcript_id "G44279.11"; exon_number "6"; uniq_trans_id "G44279.11";
NC_043011.1	PBRI	exon	50921987	50922083	.	-	.	gene_id "LOC115219634"; ID ""; gene_name "LOC115219634"; transcript_id "G44279.11"; exon_number "5"; uniq_trans_id "G44279.11";
NC_043011.1	PBRI	exon	50922886	50923004	.	-	.	gene_id "LOC115219634"; ID ""; gene_name "LOC115219634"; transcript_id "G44279.11"; exon_number "4"; uniq_trans_id "G44279.11";
NC_043011.1	PBRI	exon	50950360	50950453	.	-	.	gene_id "LOC115219634"; ID ""; gene_name "LOC115219634"; transcript_id "G44279.11"; exon_number "3"; uniq_trans_id "G44279.11";
NC_043011.1	PBRI	exon	50964314	50964329	.	-	.	gene_id "LOC115219634"; ID ""; gene_name "LOC115219634"; transcript_id "G44279.11"; exon_number "2"; uniq_trans_id "G44279.11";
NC_043011.1	PBRI	exon	50987490	50987896	.	-	.	gene_id "LOC115219634"; ID ""; gene_name "LOC115219634"; transcript_id "G44279.11"; exon_number "1"; uniq_trans_id "G44279.11";
NC_043011.1	PBRI	transcript	50869938	50990297	.	-	.	gene_id "LOC115219634"; ID ""; gene_name "LOC115219634"; transcript_id "G44279.12"; uniq_trans_id "G44279.12";
NC_043011.1	PBRI	exon	50869938	50870827	.	-	.	gene_id "LOC115219634"; ID ""; gene_name "LOC115219634"; transcript_id "G44279.12"; exon_number "26"; uniq_trans_id "G44279.12";
NC_043011.1	PBRI	exon	50872496	50872706	.	-	.	gene_id "LOC115219634"; ID ""; gene_name "LOC115219634"; transcript_id "G44279.12"; exon_number "25"; uniq_trans_id "G44279.12";
NC_043011.1	PBRI	exon	50879217	50879404	.	-	.	gene_id "LOC115219634"; ID ""; gene_name "LOC115219634"; transcript_id "G44279.12"; exon_number "24"; uniq_trans_id "G44279.12";
NC_043011.1	PBRI	exon	50880392	50880574	.	-	.	gene_id "LOC115219634"; ID ""; gene_name "LOC115219634"; transcript_id "G44279.12"; exon_number "23"; uniq_trans_id "G44279.12";
NC_043011.1	PBRI	exon	50883851	50884020	.	-	.	gene_id "LOC115219634"; ID ""; gene_name "LOC115219634"; transcript_id "G44279.12"; exon_number "22"; uniq_trans_id "G44279.12";
NC_043011.1	PBRI	exon	50885135	50885321	.	-	.	gene_id "LOC115219634"; ID ""; gene_name "LOC115219634"; transcript_id "G44279.12"; exon_number "21"; uniq_trans_id "G44279.12";
NC_043011.1	PBRI	exon	50887877	50888070	.	-	.	gene_id "LOC115219634"; ID ""; gene_name "LOC115219634"; transcript_id "G44279.12"; exon_number "20"; uniq_trans_id "G44279.12";
NC_043011.1	PBRI	exon	50889644	50889757	.	-	.	gene_id "LOC115219634"; ID ""; gene_name "LOC115219634"; transcript_id "G44279.12"; exon_number "19"; uniq_trans_id "G44279.12";
NC_043011.1	PBRI	exon	50890974	50891100	.	-	.	gene_id "LOC115219634"; ID ""; gene_name "LOC115219634"; transcript_id "G44279.12"; exon_number "18"; uniq_trans_id "G44279.12";
NC_043011.1	PBRI	exon	50891223	50891406	.	-	.	gene_id "LOC115219634"; ID ""; gene_name "LOC115219634"; transcript_id "G44279.12"; exon_number "17"; uniq_trans_id "G44279.12";
NC_043011.1	PBRI	exon	50891498	50891578	.	-	.	gene_id "LOC115219634"; ID ""; gene_name "LOC115219634"; transcript_id "G44279.12"; exon_number "16"; uniq_trans_id "G44279.12";
NC_043011.1	PBRI	exon	50891685	50891842	.	-	.	gene_id "LOC115219634"; ID ""; gene_name "LOC115219634"; transcript_id "G44279.12"; exon_number "15"; uniq_trans_id "G44279.12";
NC_043011.1	PBRI	exon	50895057	50895271	.	-	.	gene_id "LOC115219634"; ID ""; gene_name "LOC115219634"; transcript_id "G44279.12"; exon_number "14"; uniq_trans_id "G44279.12";
NC_043011.1	PBRI	exon	50895970	50896100	.	-	.	gene_id "LOC115219634"; ID ""; gene_name "LOC115219634"; transcript_id "G44279.12"; exon_number "13"; uniq_trans_id "G44279.12";
NC_043011.1	PBRI	exon	50897052	50897170	.	-	.	gene_id "LOC115219634"; ID ""; gene_name "LOC115219634"; transcript_id "G44279.12"; exon_number "12"; uniq_trans_id "G44279.12";
NC_043011.1	PBRI	exon	50897358	50897444	.	-	.	gene_id "LOC115219634"; ID ""; gene_name "LOC115219634"; transcript_id "G44279.12"; exon_number "11"; uniq_trans_id "G44279.12";
NC_043011.1	PBRI	exon	50897785	50897937	.	-	.	gene_id "LOC115219634"; ID ""; gene_name "LOC115219634"; transcript_id "G44279.12"; exon_number "10"; uniq_trans_id "G44279.12";
NC_043011.1	PBRI	exon	50898590	50898733	.	-	.	gene_id "LOC115219634"; ID ""; gene_name "LOC115219634"; transcript_id "G44279.12"; exon_number "9"; uniq_trans_id "G44279.12";
NC_043011.1	PBRI	exon	50899336	50899422	.	-	.	gene_id "LOC115219634"; ID ""; gene_name "LOC115219634"; transcript_id "G44279.12"; exon_number "8"; uniq_trans_id "G44279.12";
NC_043011.1	PBRI	exon	50901277	50901465	.	-	.	gene_id "LOC115219634"; ID ""; gene_name "LOC115219634"; transcript_id "G44279.12"; exon_number "7"; uniq_trans_id "G44279.12";
NC_043011.1	PBRI	exon	50904405	50904609	.	-	.	gene_id "LOC115219634"; ID ""; gene_name "LOC115219634"; transcript_id "G44279.12"; exon_number "6"; uniq_trans_id "G44279.12";
NC_043011.1	PBRI	exon	50904727	50904917	.	-	.	gene_id "LOC115219634"; ID ""; gene_name "LOC115219634"; transcript_id "G44279.12"; exon_number "5"; uniq_trans_id "G44279.12";
NC_043011.1	PBRI	exon	50921987	50922083	.	-	.	gene_id "LOC115219634"; ID ""; gene_name "LOC115219634"; transcript_id "G44279.12"; exon_number "4"; uniq_trans_id "G44279.12";
NC_043011.1	PBRI	exon	50922886	50923004	.	-	.	gene_id "LOC115219634"; ID ""; gene_name "LOC115219634"; transcript_id "G44279.12"; exon_number "3"; uniq_trans_id "G44279.12";
NC_043011.1	PBRI	exon	50950360	50950453	.	-	.	gene_id "LOC115219634"; ID ""; gene_name "LOC115219634"; transcript_id "G44279.12"; exon_number "2"; uniq_trans_id "G44279.12";
NC_043011.1	PBRI	exon	50990207	50990297	.	-	.	gene_id "LOC115219634"; ID ""; gene_name "LOC115219634"; transcript_id "G44279.12"; exon_number "1"; uniq_trans_id "G44279.12";
NC_043011.1	PBRI	transcript	50869938	50999980	.	-	.	gene_id "LOC115219634"; ID ""; gene_name "LOC115219634"; transcript_id "G44279.14"; uniq_trans_id "G44279.14";
NC_043011.1	PBRI	exon	50869938	50870827	.	-	.	gene_id "LOC115219634"; ID ""; gene_name "LOC115219634"; transcript_id "G44279.14"; exon_number "26"; uniq_trans_id "G44279.14";
NC_043011.1	PBRI	exon	50872496	50872706	.	-	.	gene_id "LOC115219634"; ID ""; gene_name "LOC115219634"; transcript_id "G44279.14"; exon_number "25"; uniq_trans_id "G44279.14";
NC_043011.1	PBRI	exon	50879217	50879404	.	-	.	gene_id "LOC115219634"; ID ""; gene_name "LOC115219634"; transcript_id "G44279.14"; exon_number "24"; uniq_trans_id "G44279.14";
NC_043011.1	PBRI	exon	50880392	50880574	.	-	.	gene_id "LOC115219634"; ID ""; gene_name "LOC115219634"; transcript_id "G44279.14"; exon_number "23"; uniq_trans_id "G44279.14";
NC_043011.1	PBRI	exon	50883851	50884020	.	-	.	gene_id "LOC115219634"; ID ""; gene_name "LOC115219634"; transcript_id "G44279.14"; exon_number "22"; uniq_trans_id "G44279.14";
NC_043011.1	PBRI	exon	50885135	50885321	.	-	.	gene_id "LOC115219634"; ID ""; gene_name "LOC115219634"; transcript_id "G44279.14"; exon_number "21"; uniq_trans_id "G44279.14";
NC_043011.1	PBRI	exon	50887877	50888070	.	-	.	gene_id "LOC115219634"; ID ""; gene_name "LOC115219634"; transcript_id "G44279.14"; exon_number "20"; uniq_trans_id "G44279.14";
NC_043011.1	PBRI	exon	50889644	50889757	.	-	.	gene_id "LOC115219634"; ID ""; gene_name "LOC115219634"; transcript_id "G44279.14"; exon_number "19"; uniq_trans_id "G44279.14";
NC_043011.1	PBRI	exon	50890974	50891100	.	-	.	gene_id "LOC115219634"; ID ""; gene_name "LOC115219634"; transcript_id "G44279.14"; exon_number "18"; uniq_trans_id "G44279.14";
NC_043011.1	PBRI	exon	50891223	50891406	.	-	.	gene_id "LOC115219634"; ID ""; gene_name "LOC115219634"; transcript_id "G44279.14"; exon_number "17"; uniq_trans_id "G44279.14";
NC_043011.1	PBRI	exon	50891498	50891578	.	-	.	gene_id "LOC115219634"; ID ""; gene_name "LOC115219634"; transcript_id "G44279.14"; exon_number "16"; uniq_trans_id "G44279.14";
NC_043011.1	PBRI	exon	50891685	50891842	.	-	.	gene_id "LOC115219634"; ID ""; gene_name "LOC115219634"; transcript_id "G44279.14"; exon_number "15"; uniq_trans_id "G44279.14";
NC_043011.1	PBRI	exon	50895057	50895271	.	-	.	gene_id "LOC115219634"; ID ""; gene_name "LOC115219634"; transcript_id "G44279.14"; exon_number "14"; uniq_trans_id "G44279.14";
NC_043011.1	PBRI	exon	50895970	50896100	.	-	.	gene_id "LOC115219634"; ID ""; gene_name "LOC115219634"; transcript_id "G44279.14"; exon_number "13"; uniq_trans_id "G44279.14";
NC_043011.1	PBRI	exon	50897052	50897170	.	-	.	gene_id "LOC115219634"; ID ""; gene_name "LOC115219634"; transcript_id "G44279.14"; exon_number "12"; uniq_trans_id "G44279.14";
NC_043011.1	PBRI	exon	50897358	50897444	.	-	.	gene_id "LOC115219634"; ID ""; gene_name "LOC115219634"; transcript_id "G44279.14"; exon_number "11"; uniq_trans_id "G44279.14";
NC_043011.1	PBRI	exon	50897785	50897937	.	-	.	gene_id "LOC115219634"; ID ""; gene_name "LOC115219634"; transcript_id "G44279.14"; exon_number "10"; uniq_trans_id "G44279.14";
NC_043011.1	PBRI	exon	50898590	50898733	.	-	.	gene_id "LOC115219634"; ID ""; gene_name "LOC115219634"; transcript_id "G44279.14"; exon_number "9"; uniq_trans_id "G44279.14";
NC_043011.1	PBRI	exon	50899336	50899422	.	-	.	gene_id "LOC115219634"; ID ""; gene_name "LOC115219634"; transcript_id "G44279.14"; exon_number "8"; uniq_trans_id "G44279.14";
NC_043011.1	PBRI	exon	50901277	50901465	.	-	.	gene_id "LOC115219634"; ID ""; gene_name "LOC115219634"; transcript_id "G44279.14"; exon_number "7"; uniq_trans_id "G44279.14";
NC_043011.1	PBRI	exon	50904405	50904609	.	-	.	gene_id "LOC115219634"; ID ""; gene_name "LOC115219634"; transcript_id "G44279.14"; exon_number "6"; uniq_trans_id "G44279.14";
NC_043011.1	PBRI	exon	50904727	50904917	.	-	.	gene_id "LOC115219634"; ID ""; gene_name "LOC115219634"; transcript_id "G44279.14"; exon_number "5"; uniq_trans_id "G44279.14";
NC_043011.1	PBRI	exon	50921987	50922083	.	-	.	gene_id "LOC115219634"; ID ""; gene_name "LOC115219634"; transcript_id "G44279.14"; exon_number "4"; uniq_trans_id "G44279.14";
NC_043011.1	PBRI	exon	50922886	50923004	.	-	.	gene_id "LOC115219634"; ID ""; gene_name "LOC115219634"; transcript_id "G44279.14"; exon_number "3"; uniq_trans_id "G44279.14";
NC_043011.1	PBRI	exon	50950360	50950453	.	-	.	gene_id "LOC115219634"; ID ""; gene_name "LOC115219634"; transcript_id "G44279.14"; exon_number "2"; uniq_trans_id "G44279.14";
NC_043011.1	PBRI	exon	50999544	50999980	.	-	.	gene_id "LOC115219634"; ID ""; gene_name "LOC115219634"; transcript_id "G44279.14"; exon_number "1"; uniq_trans_id "G44279.14";
NC_043011.1	PBRI	transcript	50869938	51021638	.	-	.	gene_id "LOC115219634"; ID ""; gene_name "LOC115219634"; transcript_id "G44279.15"; uniq_trans_id "G44279.15";
NC_043011.1	PBRI	exon	50869938	50870827	.	-	.	gene_id "LOC115219634"; ID ""; gene_name "LOC115219634"; transcript_id "G44279.15"; exon_number "26"; uniq_trans_id "G44279.15";
NC_043011.1	PBRI	exon	50872496	50872706	.	-	.	gene_id "LOC115219634"; ID ""; gene_name "LOC115219634"; transcript_id "G44279.15"; exon_number "25"; uniq_trans_id "G44279.15";
NC_043011.1	PBRI	exon	50879217	50879404	.	-	.	gene_id "LOC115219634"; ID ""; gene_name "LOC115219634"; transcript_id "G44279.15"; exon_number "24"; uniq_trans_id "G44279.15";
NC_043011.1	PBRI	exon	50880392	50880574	.	-	.	gene_id "LOC115219634"; ID ""; gene_name "LOC115219634"; transcript_id "G44279.15"; exon_number "23"; uniq_trans_id "G44279.15";
NC_043011.1	PBRI	exon	50883851	50884020	.	-	.	gene_id "LOC115219634"; ID ""; gene_name "LOC115219634"; transcript_id "G44279.15"; exon_number "22"; uniq_trans_id "G44279.15";
NC_043011.1	PBRI	exon	50885135	50885321	.	-	.	gene_id "LOC115219634"; ID ""; gene_name "LOC115219634"; transcript_id "G44279.15"; exon_number "21"; uniq_trans_id "G44279.15";
NC_043011.1	PBRI	exon	50887877	50888070	.	-	.	gene_id "LOC115219634"; ID ""; gene_name "LOC115219634"; transcript_id "G44279.15"; exon_number "20"; uniq_trans_id "G44279.15";
NC_043011.1	PBRI	exon	50889644	50889757	.	-	.	gene_id "LOC115219634"; ID ""; gene_name "LOC115219634"; transcript_id "G44279.15"; exon_number "19"; uniq_trans_id "G44279.15";
NC_043011.1	PBRI	exon	50890974	50891100	.	-	.	gene_id "LOC115219634"; ID ""; gene_name "LOC115219634"; transcript_id "G44279.15"; exon_number "18"; uniq_trans_id "G44279.15";
NC_043011.1	PBRI	exon	50891223	50891406	.	-	.	gene_id "LOC115219634"; ID ""; gene_name "LOC115219634"; transcript_id "G44279.15"; exon_number "17"; uniq_trans_id "G44279.15";
NC_043011.1	PBRI	exon	50891498	50891578	.	-	.	gene_id "LOC115219634"; ID ""; gene_name "LOC115219634"; transcript_id "G44279.15"; exon_number "16"; uniq_trans_id "G44279.15";
NC_043011.1	PBRI	exon	50891685	50891842	.	-	.	gene_id "LOC115219634"; ID ""; gene_name "LOC115219634"; transcript_id "G44279.15"; exon_number "15"; uniq_trans_id "G44279.15";
NC_043011.1	PBRI	exon	50895057	50895271	.	-	.	gene_id "LOC115219634"; ID ""; gene_name "LOC115219634"; transcript_id "G44279.15"; exon_number "14"; uniq_trans_id "G44279.15";
NC_043011.1	PBRI	exon	50895970	50896100	.	-	.	gene_id "LOC115219634"; ID ""; gene_name "LOC115219634"; transcript_id "G44279.15"; exon_number "13"; uniq_trans_id "G44279.15";
NC_043011.1	PBRI	exon	50897052	50897170	.	-	.	gene_id "LOC115219634"; ID ""; gene_name "LOC115219634"; transcript_id "G44279.15"; exon_number "12"; uniq_trans_id "G44279.15";
NC_043011.1	PBRI	exon	50897358	50897444	.	-	.	gene_id "LOC115219634"; ID ""; gene_name "LOC115219634"; transcript_id "G44279.15"; exon_number "11"; uniq_trans_id "G44279.15";
NC_043011.1	PBRI	exon	50897785	50897937	.	-	.	gene_id "LOC115219634"; ID ""; gene_name "LOC115219634"; transcript_id "G44279.15"; exon_number "10"; uniq_trans_id "G44279.15";
NC_043011.1	PBRI	exon	50898590	50898733	.	-	.	gene_id "LOC115219634"; ID ""; gene_name "LOC115219634"; transcript_id "G44279.15"; exon_number "9"; uniq_trans_id "G44279.15";
NC_043011.1	PBRI	exon	50899336	50899422	.	-	.	gene_id "LOC115219634"; ID ""; gene_name "LOC115219634"; transcript_id "G44279.15"; exon_number "8"; uniq_trans_id "G44279.15";
NC_043011.1	PBRI	exon	50901277	50901465	.	-	.	gene_id "LOC115219634"; ID ""; gene_name "LOC115219634"; transcript_id "G44279.15"; exon_number "7"; uniq_trans_id "G44279.15";
NC_043011.1	PBRI	exon	50904405	50904609	.	-	.	gene_id "LOC115219634"; ID ""; gene_name "LOC115219634"; transcript_id "G44279.15"; exon_number "6"; uniq_trans_id "G44279.15";
NC_043011.1	PBRI	exon	50904727	50904917	.	-	.	gene_id "LOC115219634"; ID ""; gene_name "LOC115219634"; transcript_id "G44279.15"; exon_number "5"; uniq_trans_id "G44279.15";
NC_043011.1	PBRI	exon	50921987	50922083	.	-	.	gene_id "LOC115219634"; ID ""; gene_name "LOC115219634"; transcript_id "G44279.15"; exon_number "4"; uniq_trans_id "G44279.15";
NC_043011.1	PBRI	exon	50922886	50923004	.	-	.	gene_id "LOC115219634"; ID ""; gene_name "LOC115219634"; transcript_id "G44279.15"; exon_number "3"; uniq_trans_id "G44279.15";
NC_043011.1	PBRI	exon	50950360	50950453	.	-	.	gene_id "LOC115219634"; ID ""; gene_name "LOC115219634"; transcript_id "G44279.15"; exon_number "2"; uniq_trans_id "G44279.15";
NC_043011.1	PBRI	exon	51021312	51021638	.	-	.	gene_id "LOC115219634"; ID ""; gene_name "LOC115219634"; transcript_id "G44279.15"; exon_number "1"; uniq_trans_id "G44279.15";
NC_043011.1	PBRI	transcript	50869938	51064036	.	-	.	gene_id "LOC115219634"; ID ""; gene_name "LOC115219634"; transcript_id "G44279.16"; uniq_trans_id "G44279.16";
NC_043011.1	PBRI	exon	50869938	50870827	.	-	.	gene_id "LOC115219634"; ID ""; gene_name "LOC115219634"; transcript_id "G44279.16"; exon_number "27"; uniq_trans_id "G44279.16";
NC_043011.1	PBRI	exon	50872496	50872706	.	-	.	gene_id "LOC115219634"; ID ""; gene_name "LOC115219634"; transcript_id "G44279.16"; exon_number "26"; uniq_trans_id "G44279.16";
NC_043011.1	PBRI	exon	50879217	50879404	.	-	.	gene_id "LOC115219634"; ID ""; gene_name "LOC115219634"; transcript_id "G44279.16"; exon_number "25"; uniq_trans_id "G44279.16";
NC_043011.1	PBRI	exon	50880392	50880574	.	-	.	gene_id "LOC115219634"; ID ""; gene_name "LOC115219634"; transcript_id "G44279.16"; exon_number "24"; uniq_trans_id "G44279.16";
NC_043011.1	PBRI	exon	50883851	50884020	.	-	.	gene_id "LOC115219634"; ID ""; gene_name "LOC115219634"; transcript_id "G44279.16"; exon_number "23"; uniq_trans_id "G44279.16";
NC_043011.1	PBRI	exon	50885135	50885321	.	-	.	gene_id "LOC115219634"; ID ""; gene_name "LOC115219634"; transcript_id "G44279.16"; exon_number "22"; uniq_trans_id "G44279.16";
NC_043011.1	PBRI	exon	50887877	50888070	.	-	.	gene_id "LOC115219634"; ID ""; gene_name "LOC115219634"; transcript_id "G44279.16"; exon_number "21"; uniq_trans_id "G44279.16";
NC_043011.1	PBRI	exon	50889644	50889757	.	-	.	gene_id "LOC115219634"; ID ""; gene_name "LOC115219634"; transcript_id "G44279.16"; exon_number "20"; uniq_trans_id "G44279.16";
NC_043011.1	PBRI	exon	50890974	50891100	.	-	.	gene_id "LOC115219634"; ID ""; gene_name "LOC115219634"; transcript_id "G44279.16"; exon_number "19"; uniq_trans_id "G44279.16";
NC_043011.1	PBRI	exon	50891223	50891406	.	-	.	gene_id "LOC115219634"; ID ""; gene_name "LOC115219634"; transcript_id "G44279.16"; exon_number "18"; uniq_trans_id "G44279.16";
NC_043011.1	PBRI	exon	50891498	50891578	.	-	.	gene_id "LOC115219634"; ID ""; gene_name "LOC115219634"; transcript_id "G44279.16"; exon_number "17"; uniq_trans_id "G44279.16";
NC_043011.1	PBRI	exon	50891685	50891842	.	-	.	gene_id "LOC115219634"; ID ""; gene_name "LOC115219634"; transcript_id "G44279.16"; exon_number "16"; uniq_trans_id "G44279.16";
NC_043011.1	PBRI	exon	50895057	50895271	.	-	.	gene_id "LOC115219634"; ID ""; gene_name "LOC115219634"; transcript_id "G44279.16"; exon_number "15"; uniq_trans_id "G44279.16";
NC_043011.1	PBRI	exon	50895970	50896100	.	-	.	gene_id "LOC115219634"; ID ""; gene_name "LOC115219634"; transcript_id "G44279.16"; exon_number "14"; uniq_trans_id "G44279.16";
NC_043011.1	PBRI	exon	50897052	50897170	.	-	.	gene_id "LOC115219634"; ID ""; gene_name "LOC115219634"; transcript_id "G44279.16"; exon_number "13"; uniq_trans_id "G44279.16";
NC_043011.1	PBRI	exon	50897358	50897444	.	-	.	gene_id "LOC115219634"; ID ""; gene_name "LOC115219634"; transcript_id "G44279.16"; exon_number "12"; uniq_trans_id "G44279.16";
NC_043011.1	PBRI	exon	50897785	50897937	.	-	.	gene_id "LOC115219634"; ID ""; gene_name "LOC115219634"; transcript_id "G44279.16"; exon_number "11"; uniq_trans_id "G44279.16";
NC_043011.1	PBRI	exon	50898590	50898733	.	-	.	gene_id "LOC115219634"; ID ""; gene_name "LOC115219634"; transcript_id "G44279.16"; exon_number "10"; uniq_trans_id "G44279.16";
NC_043011.1	PBRI	exon	50899336	50899422	.	-	.	gene_id "LOC115219634"; ID ""; gene_name "LOC115219634"; transcript_id "G44279.16"; exon_number "9"; uniq_trans_id "G44279.16";
NC_043011.1	PBRI	exon	50901277	50901465	.	-	.	gene_id "LOC115219634"; ID ""; gene_name "LOC115219634"; transcript_id "G44279.16"; exon_number "8"; uniq_trans_id "G44279.16";
NC_043011.1	PBRI	exon	50904405	50904609	.	-	.	gene_id "LOC115219634"; ID ""; gene_name "LOC115219634"; transcript_id "G44279.16"; exon_number "7"; uniq_trans_id "G44279.16";
NC_043011.1	PBRI	exon	50904727	50904917	.	-	.	gene_id "LOC115219634"; ID ""; gene_name "LOC115219634"; transcript_id "G44279.16"; exon_number "6"; uniq_trans_id "G44279.16";
NC_043011.1	PBRI	exon	50921987	50922083	.	-	.	gene_id "LOC115219634"; ID ""; gene_name "LOC115219634"; transcript_id "G44279.16"; exon_number "5"; uniq_trans_id "G44279.16";
NC_043011.1	PBRI	exon	50922886	50923004	.	-	.	gene_id "LOC115219634"; ID ""; gene_name "LOC115219634"; transcript_id "G44279.16"; exon_number "4"; uniq_trans_id "G44279.16";
NC_043011.1	PBRI	exon	50950360	50950453	.	-	.	gene_id "LOC115219634"; ID ""; gene_name "LOC115219634"; transcript_id "G44279.16"; exon_number "3"; uniq_trans_id "G44279.16";
NC_043011.1	PBRI	exon	51059321	51059429	.	-	.	gene_id "LOC115219634"; ID ""; gene_name "LOC115219634"; transcript_id "G44279.16"; exon_number "2"; uniq_trans_id "G44279.16";
NC_043011.1	PBRI	exon	51063422	51064036	.	-	.	gene_id "LOC115219634"; ID ""; gene_name "LOC115219634"; transcript_id "G44279.16"; exon_number "1"; uniq_trans_id "G44279.16";
NC_043011.1	PBRI	transcript	50869938	50990425	.	-	.	gene_id "LOC115219634"; ID ""; gene_name "LOC115219634"; transcript_id "G44279.17"; uniq_trans_id "G44279.17";
NC_043011.1	PBRI	exon	50869938	50870827	.	-	.	gene_id "LOC115219634"; ID ""; gene_name "LOC115219634"; transcript_id "G44279.17"; exon_number "25"; uniq_trans_id "G44279.17";
NC_043011.1	PBRI	exon	50872496	50872706	.	-	.	gene_id "LOC115219634"; ID ""; gene_name "LOC115219634"; transcript_id "G44279.17"; exon_number "24"; uniq_trans_id "G44279.17";
NC_043011.1	PBRI	exon	50879217	50879404	.	-	.	gene_id "LOC115219634"; ID ""; gene_name "LOC115219634"; transcript_id "G44279.17"; exon_number "23"; uniq_trans_id "G44279.17";
NC_043011.1	PBRI	exon	50880392	50880574	.	-	.	gene_id "LOC115219634"; ID ""; gene_name "LOC115219634"; transcript_id "G44279.17"; exon_number "22"; uniq_trans_id "G44279.17";
NC_043011.1	PBRI	exon	50883851	50884020	.	-	.	gene_id "LOC115219634"; ID ""; gene_name "LOC115219634"; transcript_id "G44279.17"; exon_number "21"; uniq_trans_id "G44279.17";
NC_043011.1	PBRI	exon	50885135	50885321	.	-	.	gene_id "LOC115219634"; ID ""; gene_name "LOC115219634"; transcript_id "G44279.17"; exon_number "20"; uniq_trans_id "G44279.17";
NC_043011.1	PBRI	exon	50887877	50888070	.	-	.	gene_id "LOC115219634"; ID ""; gene_name "LOC115219634"; transcript_id "G44279.17"; exon_number "19"; uniq_trans_id "G44279.17";
NC_043011.1	PBRI	exon	50889644	50889757	.	-	.	gene_id "LOC115219634"; ID ""; gene_name "LOC115219634"; transcript_id "G44279.17"; exon_number "18"; uniq_trans_id "G44279.17";
NC_043011.1	PBRI	exon	50890974	50891100	.	-	.	gene_id "LOC115219634"; ID ""; gene_name "LOC115219634"; transcript_id "G44279.17"; exon_number "17"; uniq_trans_id "G44279.17";
NC_043011.1	PBRI	exon	50891223	50891406	.	-	.	gene_id "LOC115219634"; ID ""; gene_name "LOC115219634"; transcript_id "G44279.17"; exon_number "16"; uniq_trans_id "G44279.17";
NC_043011.1	PBRI	exon	50891498	50891578	.	-	.	gene_id "LOC115219634"; ID ""; gene_name "LOC115219634"; transcript_id "G44279.17"; exon_number "15"; uniq_trans_id "G44279.17";
NC_043011.1	PBRI	exon	50891685	50891842	.	-	.	gene_id "LOC115219634"; ID ""; gene_name "LOC115219634"; transcript_id "G44279.17"; exon_number "14"; uniq_trans_id "G44279.17";
NC_043011.1	PBRI	exon	50895057	50895271	.	-	.	gene_id "LOC115219634"; ID ""; gene_name "LOC115219634"; transcript_id "G44279.17"; exon_number "13"; uniq_trans_id "G44279.17";
NC_043011.1	PBRI	exon	50895970	50896100	.	-	.	gene_id "LOC115219634"; ID ""; gene_name "LOC115219634"; transcript_id "G44279.17"; exon_number "12"; uniq_trans_id "G44279.17";
NC_043011.1	PBRI	exon	50897052	50897170	.	-	.	gene_id "LOC115219634"; ID ""; gene_name "LOC115219634"; transcript_id "G44279.17"; exon_number "11"; uniq_trans_id "G44279.17";
NC_043011.1	PBRI	exon	50897358	50897444	.	-	.	gene_id "LOC115219634"; ID ""; gene_name "LOC115219634"; transcript_id "G44279.17"; exon_number "10"; uniq_trans_id "G44279.17";
NC_043011.1	PBRI	exon	50897785	50897937	.	-	.	gene_id "LOC115219634"; ID ""; gene_name "LOC115219634"; transcript_id "G44279.17"; exon_number "9"; uniq_trans_id "G44279.17";
NC_043011.1	PBRI	exon	50898590	50898733	.	-	.	gene_id "LOC115219634"; ID ""; gene_name "LOC115219634"; transcript_id "G44279.17"; exon_number "8"; uniq_trans_id "G44279.17";
NC_043011.1	PBRI	exon	50899336	50899422	.	-	.	gene_id "LOC115219634"; ID ""; gene_name "LOC115219634"; transcript_id "G44279.17"; exon_number "7"; uniq_trans_id "G44279.17";
NC_043011.1	PBRI	exon	50901277	50901465	.	-	.	gene_id "LOC115219634"; ID ""; gene_name "LOC115219634"; transcript_id "G44279.17"; exon_number "6"; uniq_trans_id "G44279.17";
NC_043011.1	PBRI	exon	50904405	50904609	.	-	.	gene_id "LOC115219634"; ID ""; gene_name "LOC115219634"; transcript_id "G44279.17"; exon_number "5"; uniq_trans_id "G44279.17";
NC_043011.1	PBRI	exon	50904727	50904917	.	-	.	gene_id "LOC115219634"; ID ""; gene_name "LOC115219634"; transcript_id "G44279.17"; exon_number "4"; uniq_trans_id "G44279.17";
NC_043011.1	PBRI	exon	50921987	50922083	.	-	.	gene_id "LOC115219634"; ID ""; gene_name "LOC115219634"; transcript_id "G44279.17"; exon_number "3"; uniq_trans_id "G44279.17";
NC_043011.1	PBRI	exon	50922886	50923004	.	-	.	gene_id "LOC115219634"; ID ""; gene_name "LOC115219634"; transcript_id "G44279.17"; exon_number "2"; uniq_trans_id "G44279.17";
NC_043011.1	PBRI	exon	50990310	50990425	.	-	.	gene_id "LOC115219634"; ID ""; gene_name "LOC115219634"; transcript_id "G44279.17"; exon_number "1"; uniq_trans_id "G44279.17";
NC_043011.1	PBRI	transcript	50869938	51063474	.	-	.	gene_id "LOC115219634"; ID ""; gene_name "LOC115219634"; transcript_id "G44279.18"; uniq_trans_id "G44279.18";
NC_043011.1	PBRI	exon	50869938	50870827	.	-	.	gene_id "LOC115219634"; ID ""; gene_name "LOC115219634"; transcript_id "G44279.18"; exon_number "26"; uniq_trans_id "G44279.18";
NC_043011.1	PBRI	exon	50872496	50872706	.	-	.	gene_id "LOC115219634"; ID ""; gene_name "LOC115219634"; transcript_id "G44279.18"; exon_number "25"; uniq_trans_id "G44279.18";
NC_043011.1	PBRI	exon	50879217	50879404	.	-	.	gene_id "LOC115219634"; ID ""; gene_name "LOC115219634"; transcript_id "G44279.18"; exon_number "24"; uniq_trans_id "G44279.18";
NC_043011.1	PBRI	exon	50880392	50880574	.	-	.	gene_id "LOC115219634"; ID ""; gene_name "LOC115219634"; transcript_id "G44279.18"; exon_number "23"; uniq_trans_id "G44279.18";
NC_043011.1	PBRI	exon	50883851	50884020	.	-	.	gene_id "LOC115219634"; ID ""; gene_name "LOC115219634"; transcript_id "G44279.18"; exon_number "22"; uniq_trans_id "G44279.18";
NC_043011.1	PBRI	exon	50885135	50885321	.	-	.	gene_id "LOC115219634"; ID ""; gene_name "LOC115219634"; transcript_id "G44279.18"; exon_number "21"; uniq_trans_id "G44279.18";
NC_043011.1	PBRI	exon	50887877	50888070	.	-	.	gene_id "LOC115219634"; ID ""; gene_name "LOC115219634"; transcript_id "G44279.18"; exon_number "20"; uniq_trans_id "G44279.18";
NC_043011.1	PBRI	exon	50889644	50889757	.	-	.	gene_id "LOC115219634"; ID ""; gene_name "LOC115219634"; transcript_id "G44279.18"; exon_number "19"; uniq_trans_id "G44279.18";
NC_043011.1	PBRI	exon	50890974	50891100	.	-	.	gene_id "LOC115219634"; ID ""; gene_name "LOC115219634"; transcript_id "G44279.18"; exon_number "18"; uniq_trans_id "G44279.18";
NC_043011.1	PBRI	exon	50891223	50891406	.	-	.	gene_id "LOC115219634"; ID ""; gene_name "LOC115219634"; transcript_id "G44279.18"; exon_number "17"; uniq_trans_id "G44279.18";
NC_043011.1	PBRI	exon	50891498	50891578	.	-	.	gene_id "LOC115219634"; ID ""; gene_name "LOC115219634"; transcript_id "G44279.18"; exon_number "16"; uniq_trans_id "G44279.18";
NC_043011.1	PBRI	exon	50891685	50891842	.	-	.	gene_id "LOC115219634"; ID ""; gene_name "LOC115219634"; transcript_id "G44279.18"; exon_number "15"; uniq_trans_id "G44279.18";
NC_043011.1	PBRI	exon	50895057	50895271	.	-	.	gene_id "LOC115219634"; ID ""; gene_name "LOC115219634"; transcript_id "G44279.18"; exon_number "14"; uniq_trans_id "G44279.18";
NC_043011.1	PBRI	exon	50895970	50896100	.	-	.	gene_id "LOC115219634"; ID ""; gene_name "LOC115219634"; transcript_id "G44279.18"; exon_number "13"; uniq_trans_id "G44279.18";
NC_043011.1	PBRI	exon	50897052	50897170	.	-	.	gene_id "LOC115219634"; ID ""; gene_name "LOC115219634"; transcript_id "G44279.18"; exon_number "12"; uniq_trans_id "G44279.18";
NC_043011.1	PBRI	exon	50897358	50897444	.	-	.	gene_id "LOC115219634"; ID ""; gene_name "LOC115219634"; transcript_id "G44279.18"; exon_number "11"; uniq_trans_id "G44279.18";
NC_043011.1	PBRI	exon	50897785	50897937	.	-	.	gene_id "LOC115219634"; ID ""; gene_name "LOC115219634"; transcript_id "G44279.18"; exon_number "10"; uniq_trans_id "G44279.18";
NC_043011.1	PBRI	exon	50898590	50898733	.	-	.	gene_id "LOC115219634"; ID ""; gene_name "LOC115219634"; transcript_id "G44279.18"; exon_number "9"; uniq_trans_id "G44279.18";
NC_043011.1	PBRI	exon	50899336	50899422	.	-	.	gene_id "LOC115219634"; ID ""; gene_name "LOC115219634"; transcript_id "G44279.18"; exon_number "8"; uniq_trans_id "G44279.18";
NC_043011.1	PBRI	exon	50901277	50901465	.	-	.	gene_id "LOC115219634"; ID ""; gene_name "LOC115219634"; transcript_id "G44279.18"; exon_number "7"; uniq_trans_id "G44279.18";
NC_043011.1	PBRI	exon	50904405	50904609	.	-	.	gene_id "LOC115219634"; ID ""; gene_name "LOC115219634"; transcript_id "G44279.18"; exon_number "6"; uniq_trans_id "G44279.18";
NC_043011.1	PBRI	exon	50904727	50904917	.	-	.	gene_id "LOC115219634"; ID ""; gene_name "LOC115219634"; transcript_id "G44279.18"; exon_number "5"; uniq_trans_id "G44279.18";
NC_043011.1	PBRI	exon	50921987	50922083	.	-	.	gene_id "LOC115219634"; ID ""; gene_name "LOC115219634"; transcript_id "G44279.18"; exon_number "4"; uniq_trans_id "G44279.18";
NC_043011.1	PBRI	exon	50922886	50923004	.	-	.	gene_id "LOC115219634"; ID ""; gene_name "LOC115219634"; transcript_id "G44279.18"; exon_number "3"; uniq_trans_id "G44279.18";
NC_043011.1	PBRI	exon	51059326	51059429	.	-	.	gene_id "LOC115219634"; ID ""; gene_name "LOC115219634"; transcript_id "G44279.18"; exon_number "2"; uniq_trans_id "G44279.18";
NC_043011.1	PBRI	exon	51063422	51063474	.	-	.	gene_id "LOC115219634"; ID ""; gene_name "LOC115219634"; transcript_id "G44279.18"; exon_number "1"; uniq_trans_id "G44279.18";
NC_043011.1	PBRI	transcript	50869938	51064036	.	-	.	gene_id "LOC115219634"; ID ""; gene_name "LOC115219634"; transcript_id "G44279.19"; uniq_trans_id "G44279.19";
NC_043011.1	PBRI	exon	50869938	50870827	.	-	.	gene_id "LOC115219634"; ID ""; gene_name "LOC115219634"; transcript_id "G44279.19"; exon_number "26"; uniq_trans_id "G44279.19";
NC_043011.1	PBRI	exon	50872496	50872706	.	-	.	gene_id "LOC115219634"; ID ""; gene_name "LOC115219634"; transcript_id "G44279.19"; exon_number "25"; uniq_trans_id "G44279.19";
NC_043011.1	PBRI	exon	50879217	50879404	.	-	.	gene_id "LOC115219634"; ID ""; gene_name "LOC115219634"; transcript_id "G44279.19"; exon_number "24"; uniq_trans_id "G44279.19";
NC_043011.1	PBRI	exon	50880392	50880574	.	-	.	gene_id "LOC115219634"; ID ""; gene_name "LOC115219634"; transcript_id "G44279.19"; exon_number "23"; uniq_trans_id "G44279.19";
NC_043011.1	PBRI	exon	50883851	50884020	.	-	.	gene_id "LOC115219634"; ID ""; gene_name "LOC115219634"; transcript_id "G44279.19"; exon_number "22"; uniq_trans_id "G44279.19";
NC_043011.1	PBRI	exon	50885135	50885321	.	-	.	gene_id "LOC115219634"; ID ""; gene_name "LOC115219634"; transcript_id "G44279.19"; exon_number "21"; uniq_trans_id "G44279.19";
NC_043011.1	PBRI	exon	50887877	50888070	.	-	.	gene_id "LOC115219634"; ID ""; gene_name "LOC115219634"; transcript_id "G44279.19"; exon_number "20"; uniq_trans_id "G44279.19";
NC_043011.1	PBRI	exon	50889644	50889757	.	-	.	gene_id "LOC115219634"; ID ""; gene_name "LOC115219634"; transcript_id "G44279.19"; exon_number "19"; uniq_trans_id "G44279.19";
NC_043011.1	PBRI	exon	50890974	50891100	.	-	.	gene_id "LOC115219634"; ID ""; gene_name "LOC115219634"; transcript_id "G44279.19"; exon_number "18"; uniq_trans_id "G44279.19";
NC_043011.1	PBRI	exon	50891223	50891406	.	-	.	gene_id "LOC115219634"; ID ""; gene_name "LOC115219634"; transcript_id "G44279.19"; exon_number "17"; uniq_trans_id "G44279.19";
NC_043011.1	PBRI	exon	50891498	50891578	.	-	.	gene_id "LOC115219634"; ID ""; gene_name "LOC115219634"; transcript_id "G44279.19"; exon_number "16"; uniq_trans_id "G44279.19";
NC_043011.1	PBRI	exon	50891685	50891842	.	-	.	gene_id "LOC115219634"; ID ""; gene_name "LOC115219634"; transcript_id "G44279.19"; exon_number "15"; uniq_trans_id "G44279.19";
NC_043011.1	PBRI	exon	50895057	50895271	.	-	.	gene_id "LOC115219634"; ID ""; gene_name "LOC115219634"; transcript_id "G44279.19"; exon_number "14"; uniq_trans_id "G44279.19";
NC_043011.1	PBRI	exon	50895970	50896100	.	-	.	gene_id "LOC115219634"; ID ""; gene_name "LOC115219634"; transcript_id "G44279.19"; exon_number "13"; uniq_trans_id "G44279.19";
NC_043011.1	PBRI	exon	50897052	50897170	.	-	.	gene_id "LOC115219634"; ID ""; gene_name "LOC115219634"; transcript_id "G44279.19"; exon_number "12"; uniq_trans_id "G44279.19";
NC_043011.1	PBRI	exon	50897358	50897444	.	-	.	gene_id "LOC115219634"; ID ""; gene_name "LOC115219634"; transcript_id "G44279.19"; exon_number "11"; uniq_trans_id "G44279.19";
NC_043011.1	PBRI	exon	50897785	50897937	.	-	.	gene_id "LOC115219634"; ID ""; gene_name "LOC115219634"; transcript_id "G44279.19"; exon_number "10"; uniq_trans_id "G44279.19";
NC_043011.1	PBRI	exon	50898590	50898733	.	-	.	gene_id "LOC115219634"; ID ""; gene_name "LOC115219634"; transcript_id "G44279.19"; exon_number "9"; uniq_trans_id "G44279.19";
NC_043011.1	PBRI	exon	50899336	50899422	.	-	.	gene_id "LOC115219634"; ID ""; gene_name "LOC115219634"; transcript_id "G44279.19"; exon_number "8"; uniq_trans_id "G44279.19";
NC_043011.1	PBRI	exon	50901277	50901465	.	-	.	gene_id "LOC115219634"; ID ""; gene_name "LOC115219634"; transcript_id "G44279.19"; exon_number "7"; uniq_trans_id "G44279.19";
NC_043011.1	PBRI	exon	50904405	50904609	.	-	.	gene_id "LOC115219634"; ID ""; gene_name "LOC115219634"; transcript_id "G44279.19"; exon_number "6"; uniq_trans_id "G44279.19";
NC_043011.1	PBRI	exon	50904727	50904917	.	-	.	gene_id "LOC115219634"; ID ""; gene_name "LOC115219634"; transcript_id "G44279.19"; exon_number "5"; uniq_trans_id "G44279.19";
NC_043011.1	PBRI	exon	50921987	50922083	.	-	.	gene_id "LOC115219634"; ID ""; gene_name "LOC115219634"; transcript_id "G44279.19"; exon_number "4"; uniq_trans_id "G44279.19";
NC_043011.1	PBRI	exon	50922886	50923004	.	-	.	gene_id "LOC115219634"; ID ""; gene_name "LOC115219634"; transcript_id "G44279.19"; exon_number "3"; uniq_trans_id "G44279.19";
NC_043011.1	PBRI	exon	51059326	51059429	.	-	.	gene_id "LOC115219634"; ID ""; gene_name "LOC115219634"; transcript_id "G44279.19"; exon_number "2"; uniq_trans_id "G44279.19";
NC_043011.1	PBRI	exon	51063961	51064036	.	-	.	gene_id "LOC115219634"; ID ""; gene_name "LOC115219634"; transcript_id "G44279.19"; exon_number "1"; uniq_trans_id "G44279.19";
NC_043011.1	PBRI	transcript	50869938	50990425	.	-	.	gene_id "LOC115219634"; ID ""; gene_name "LOC115219634"; transcript_id "G44279.20"; uniq_trans_id "G44279.20";
NC_043011.1	PBRI	exon	50869938	50870827	.	-	.	gene_id "LOC115219634"; ID ""; gene_name "LOC115219634"; transcript_id "G44279.20"; exon_number "25"; uniq_trans_id "G44279.20";
NC_043011.1	PBRI	exon	50872496	50872706	.	-	.	gene_id "LOC115219634"; ID ""; gene_name "LOC115219634"; transcript_id "G44279.20"; exon_number "24"; uniq_trans_id "G44279.20";
NC_043011.1	PBRI	exon	50879217	50879404	.	-	.	gene_id "LOC115219634"; ID ""; gene_name "LOC115219634"; transcript_id "G44279.20"; exon_number "23"; uniq_trans_id "G44279.20";
NC_043011.1	PBRI	exon	50880392	50880574	.	-	.	gene_id "LOC115219634"; ID ""; gene_name "LOC115219634"; transcript_id "G44279.20"; exon_number "22"; uniq_trans_id "G44279.20";
NC_043011.1	PBRI	exon	50883851	50884020	.	-	.	gene_id "LOC115219634"; ID ""; gene_name "LOC115219634"; transcript_id "G44279.20"; exon_number "21"; uniq_trans_id "G44279.20";
NC_043011.1	PBRI	exon	50885135	50885321	.	-	.	gene_id "LOC115219634"; ID ""; gene_name "LOC115219634"; transcript_id "G44279.20"; exon_number "20"; uniq_trans_id "G44279.20";
NC_043011.1	PBRI	exon	50887877	50888070	.	-	.	gene_id "LOC115219634"; ID ""; gene_name "LOC115219634"; transcript_id "G44279.20"; exon_number "19"; uniq_trans_id "G44279.20";
NC_043011.1	PBRI	exon	50889644	50889757	.	-	.	gene_id "LOC115219634"; ID ""; gene_name "LOC115219634"; transcript_id "G44279.20"; exon_number "18"; uniq_trans_id "G44279.20";
NC_043011.1	PBRI	exon	50890974	50891100	.	-	.	gene_id "LOC115219634"; ID ""; gene_name "LOC115219634"; transcript_id "G44279.20"; exon_number "17"; uniq_trans_id "G44279.20";
NC_043011.1	PBRI	exon	50891223	50891406	.	-	.	gene_id "LOC115219634"; ID ""; gene_name "LOC115219634"; transcript_id "G44279.20"; exon_number "16"; uniq_trans_id "G44279.20";
NC_043011.1	PBRI	exon	50891498	50891578	.	-	.	gene_id "LOC115219634"; ID ""; gene_name "LOC115219634"; transcript_id "G44279.20"; exon_number "15"; uniq_trans_id "G44279.20";
NC_043011.1	PBRI	exon	50891685	50891842	.	-	.	gene_id "LOC115219634"; ID ""; gene_name "LOC115219634"; transcript_id "G44279.20"; exon_number "14"; uniq_trans_id "G44279.20";
NC_043011.1	PBRI	exon	50895057	50895271	.	-	.	gene_id "LOC115219634"; ID ""; gene_name "LOC115219634"; transcript_id "G44279.20"; exon_number "13"; uniq_trans_id "G44279.20";
NC_043011.1	PBRI	exon	50895970	50896100	.	-	.	gene_id "LOC115219634"; ID ""; gene_name "LOC115219634"; transcript_id "G44279.20"; exon_number "12"; uniq_trans_id "G44279.20";
NC_043011.1	PBRI	exon	50897052	50897170	.	-	.	gene_id "LOC115219634"; ID ""; gene_name "LOC115219634"; transcript_id "G44279.20"; exon_number "11"; uniq_trans_id "G44279.20";
NC_043011.1	PBRI	exon	50897358	50897444	.	-	.	gene_id "LOC115219634"; ID ""; gene_name "LOC115219634"; transcript_id "G44279.20"; exon_number "10"; uniq_trans_id "G44279.20";
NC_043011.1	PBRI	exon	50897785	50897937	.	-	.	gene_id "LOC115219634"; ID ""; gene_name "LOC115219634"; transcript_id "G44279.20"; exon_number "9"; uniq_trans_id "G44279.20";
NC_043011.1	PBRI	exon	50898590	50898733	.	-	.	gene_id "LOC115219634"; ID ""; gene_name "LOC115219634"; transcript_id "G44279.20"; exon_number "8"; uniq_trans_id "G44279.20";
NC_043011.1	PBRI	exon	50899336	50899422	.	-	.	gene_id "LOC115219634"; ID ""; gene_name "LOC115219634"; transcript_id "G44279.20"; exon_number "7"; uniq_trans_id "G44279.20";
NC_043011.1	PBRI	exon	50901277	50901465	.	-	.	gene_id "LOC115219634"; ID ""; gene_name "LOC115219634"; transcript_id "G44279.20"; exon_number "6"; uniq_trans_id "G44279.20";
NC_043011.1	PBRI	exon	50904405	50904609	.	-	.	gene_id "LOC115219634"; ID ""; gene_name "LOC115219634"; transcript_id "G44279.20"; exon_number "5"; uniq_trans_id "G44279.20";
NC_043011.1	PBRI	exon	50904727	50904917	.	-	.	gene_id "LOC115219634"; ID ""; gene_name "LOC115219634"; transcript_id "G44279.20"; exon_number "4"; uniq_trans_id "G44279.20";
NC_043011.1	PBRI	exon	50921987	50922083	.	-	.	gene_id "LOC115219634"; ID ""; gene_name "LOC115219634"; transcript_id "G44279.20"; exon_number "3"; uniq_trans_id "G44279.20";
NC_043011.1	PBRI	exon	50950360	50950453	.	-	.	gene_id "LOC115219634"; ID ""; gene_name "LOC115219634"; transcript_id "G44279.20"; exon_number "2"; uniq_trans_id "G44279.20";
NC_043011.1	PBRI	exon	50990310	50990425	.	-	.	gene_id "LOC115219634"; ID ""; gene_name "LOC115219634"; transcript_id "G44279.20"; exon_number "1"; uniq_trans_id "G44279.20";
NC_043011.1	PBRI	transcript	50869938	50990425	.	-	.	gene_id "LOC115219634"; ID ""; gene_name "LOC115219634"; transcript_id "G44279.21"; uniq_trans_id "G44279.21";
NC_043011.1	PBRI	exon	50869938	50870827	.	-	.	gene_id "LOC115219634"; ID ""; gene_name "LOC115219634"; transcript_id "G44279.21"; exon_number "25"; uniq_trans_id "G44279.21";
NC_043011.1	PBRI	exon	50872496	50872706	.	-	.	gene_id "LOC115219634"; ID ""; gene_name "LOC115219634"; transcript_id "G44279.21"; exon_number "24"; uniq_trans_id "G44279.21";
NC_043011.1	PBRI	exon	50879217	50879404	.	-	.	gene_id "LOC115219634"; ID ""; gene_name "LOC115219634"; transcript_id "G44279.21"; exon_number "23"; uniq_trans_id "G44279.21";
NC_043011.1	PBRI	exon	50880392	50880574	.	-	.	gene_id "LOC115219634"; ID ""; gene_name "LOC115219634"; transcript_id "G44279.21"; exon_number "22"; uniq_trans_id "G44279.21";
NC_043011.1	PBRI	exon	50883851	50884020	.	-	.	gene_id "LOC115219634"; ID ""; gene_name "LOC115219634"; transcript_id "G44279.21"; exon_number "21"; uniq_trans_id "G44279.21";
NC_043011.1	PBRI	exon	50885135	50885321	.	-	.	gene_id "LOC115219634"; ID ""; gene_name "LOC115219634"; transcript_id "G44279.21"; exon_number "20"; uniq_trans_id "G44279.21";
NC_043011.1	PBRI	exon	50887877	50888070	.	-	.	gene_id "LOC115219634"; ID ""; gene_name "LOC115219634"; transcript_id "G44279.21"; exon_number "19"; uniq_trans_id "G44279.21";
NC_043011.1	PBRI	exon	50889644	50889757	.	-	.	gene_id "LOC115219634"; ID ""; gene_name "LOC115219634"; transcript_id "G44279.21"; exon_number "18"; uniq_trans_id "G44279.21";
NC_043011.1	PBRI	exon	50890974	50891100	.	-	.	gene_id "LOC115219634"; ID ""; gene_name "LOC115219634"; transcript_id "G44279.21"; exon_number "17"; uniq_trans_id "G44279.21";
NC_043011.1	PBRI	exon	50891223	50891406	.	-	.	gene_id "LOC115219634"; ID ""; gene_name "LOC115219634"; transcript_id "G44279.21"; exon_number "16"; uniq_trans_id "G44279.21";
NC_043011.1	PBRI	exon	50891498	50891578	.	-	.	gene_id "LOC115219634"; ID ""; gene_name "LOC115219634"; transcript_id "G44279.21"; exon_number "15"; uniq_trans_id "G44279.21";
NC_043011.1	PBRI	exon	50891685	50891842	.	-	.	gene_id "LOC115219634"; ID ""; gene_name "LOC115219634"; transcript_id "G44279.21"; exon_number "14"; uniq_trans_id "G44279.21";
NC_043011.1	PBRI	exon	50895057	50895271	.	-	.	gene_id "LOC115219634"; ID ""; gene_name "LOC115219634"; transcript_id "G44279.21"; exon_number "13"; uniq_trans_id "G44279.21";
NC_043011.1	PBRI	exon	50895970	50896100	.	-	.	gene_id "LOC115219634"; ID ""; gene_name "LOC115219634"; transcript_id "G44279.21"; exon_number "12"; uniq_trans_id "G44279.21";
NC_043011.1	PBRI	exon	50897052	50897170	.	-	.	gene_id "LOC115219634"; ID ""; gene_name "LOC115219634"; transcript_id "G44279.21"; exon_number "11"; uniq_trans_id "G44279.21";
NC_043011.1	PBRI	exon	50897358	50897444	.	-	.	gene_id "LOC115219634"; ID ""; gene_name "LOC115219634"; transcript_id "G44279.21"; exon_number "10"; uniq_trans_id "G44279.21";
NC_043011.1	PBRI	exon	50897785	50897937	.	-	.	gene_id "LOC115219634"; ID ""; gene_name "LOC115219634"; transcript_id "G44279.21"; exon_number "9"; uniq_trans_id "G44279.21";
NC_043011.1	PBRI	exon	50898590	50898733	.	-	.	gene_id "LOC115219634"; ID ""; gene_name "LOC115219634"; transcript_id "G44279.21"; exon_number "8"; uniq_trans_id "G44279.21";
NC_043011.1	PBRI	exon	50899336	50899422	.	-	.	gene_id "LOC115219634"; ID ""; gene_name "LOC115219634"; transcript_id "G44279.21"; exon_number "7"; uniq_trans_id "G44279.21";
NC_043011.1	PBRI	exon	50901277	50901465	.	-	.	gene_id "LOC115219634"; ID ""; gene_name "LOC115219634"; transcript_id "G44279.21"; exon_number "6"; uniq_trans_id "G44279.21";
NC_043011.1	PBRI	exon	50904405	50904609	.	-	.	gene_id "LOC115219634"; ID ""; gene_name "LOC115219634"; transcript_id "G44279.21"; exon_number "5"; uniq_trans_id "G44279.21";
NC_043011.1	PBRI	exon	50904727	50904917	.	-	.	gene_id "LOC115219634"; ID ""; gene_name "LOC115219634"; transcript_id "G44279.21"; exon_number "4"; uniq_trans_id "G44279.21";
NC_043011.1	PBRI	exon	50921987	50923004	.	-	.	gene_id "LOC115219634"; ID ""; gene_name "LOC115219634"; transcript_id "G44279.21"; exon_number "3"; uniq_trans_id "G44279.21";
NC_043011.1	PBRI	exon	50950360	50950453	.	-	.	gene_id "LOC115219634"; ID ""; gene_name "LOC115219634"; transcript_id "G44279.21"; exon_number "2"; uniq_trans_id "G44279.21";
NC_043011.1	PBRI	exon	50990310	50990425	.	-	.	gene_id "LOC115219634"; ID ""; gene_name "LOC115219634"; transcript_id "G44279.21"; exon_number "1"; uniq_trans_id "G44279.21";
NC_043011.1	PBRI	transcript	50869938	50990412	.	-	.	gene_id "LOC115219634"; ID ""; gene_name "LOC115219634"; transcript_id "G44279.22"; uniq_trans_id "G44279.22";
NC_043011.1	PBRI	exon	50869938	50870827	.	-	.	gene_id "LOC115219634"; ID ""; gene_name "LOC115219634"; transcript_id "G44279.22"; exon_number "26"; uniq_trans_id "G44279.22";
NC_043011.1	PBRI	exon	50872496	50872706	.	-	.	gene_id "LOC115219634"; ID ""; gene_name "LOC115219634"; transcript_id "G44279.22"; exon_number "25"; uniq_trans_id "G44279.22";
NC_043011.1	PBRI	exon	50879217	50879404	.	-	.	gene_id "LOC115219634"; ID ""; gene_name "LOC115219634"; transcript_id "G44279.22"; exon_number "24"; uniq_trans_id "G44279.22";
NC_043011.1	PBRI	exon	50880392	50880574	.	-	.	gene_id "LOC115219634"; ID ""; gene_name "LOC115219634"; transcript_id "G44279.22"; exon_number "23"; uniq_trans_id "G44279.22";
NC_043011.1	PBRI	exon	50883851	50884020	.	-	.	gene_id "LOC115219634"; ID ""; gene_name "LOC115219634"; transcript_id "G44279.22"; exon_number "22"; uniq_trans_id "G44279.22";
NC_043011.1	PBRI	exon	50885135	50885321	.	-	.	gene_id "LOC115219634"; ID ""; gene_name "LOC115219634"; transcript_id "G44279.22"; exon_number "21"; uniq_trans_id "G44279.22";
NC_043011.1	PBRI	exon	50887877	50888070	.	-	.	gene_id "LOC115219634"; ID ""; gene_name "LOC115219634"; transcript_id "G44279.22"; exon_number "20"; uniq_trans_id "G44279.22";
NC_043011.1	PBRI	exon	50889644	50889757	.	-	.	gene_id "LOC115219634"; ID ""; gene_name "LOC115219634"; transcript_id "G44279.22"; exon_number "19"; uniq_trans_id "G44279.22";
NC_043011.1	PBRI	exon	50890974	50891100	.	-	.	gene_id "LOC115219634"; ID ""; gene_name "LOC115219634"; transcript_id "G44279.22"; exon_number "18"; uniq_trans_id "G44279.22";
NC_043011.1	PBRI	exon	50891223	50891406	.	-	.	gene_id "LOC115219634"; ID ""; gene_name "LOC115219634"; transcript_id "G44279.22"; exon_number "17"; uniq_trans_id "G44279.22";
NC_043011.1	PBRI	exon	50891498	50891578	.	-	.	gene_id "LOC115219634"; ID ""; gene_name "LOC115219634"; transcript_id "G44279.22"; exon_number "16"; uniq_trans_id "G44279.22";
NC_043011.1	PBRI	exon	50891685	50891842	.	-	.	gene_id "LOC115219634"; ID ""; gene_name "LOC115219634"; transcript_id "G44279.22"; exon_number "15"; uniq_trans_id "G44279.22";
NC_043011.1	PBRI	exon	50895057	50895271	.	-	.	gene_id "LOC115219634"; ID ""; gene_name "LOC115219634"; transcript_id "G44279.22"; exon_number "14"; uniq_trans_id "G44279.22";
NC_043011.1	PBRI	exon	50895970	50896100	.	-	.	gene_id "LOC115219634"; ID ""; gene_name "LOC115219634"; transcript_id "G44279.22"; exon_number "13"; uniq_trans_id "G44279.22";
NC_043011.1	PBRI	exon	50897052	50897205	.	-	.	gene_id "LOC115219634"; ID ""; gene_name "LOC115219634"; transcript_id "G44279.22"; exon_number "12"; uniq_trans_id "G44279.22";
NC_043011.1	PBRI	exon	50897358	50897444	.	-	.	gene_id "LOC115219634"; ID ""; gene_name "LOC115219634"; transcript_id "G44279.22"; exon_number "11"; uniq_trans_id "G44279.22";
NC_043011.1	PBRI	exon	50897785	50897937	.	-	.	gene_id "LOC115219634"; ID ""; gene_name "LOC115219634"; transcript_id "G44279.22"; exon_number "10"; uniq_trans_id "G44279.22";
NC_043011.1	PBRI	exon	50898590	50898733	.	-	.	gene_id "LOC115219634"; ID ""; gene_name "LOC115219634"; transcript_id "G44279.22"; exon_number "9"; uniq_trans_id "G44279.22";
NC_043011.1	PBRI	exon	50899336	50899422	.	-	.	gene_id "LOC115219634"; ID ""; gene_name "LOC115219634"; transcript_id "G44279.22"; exon_number "8"; uniq_trans_id "G44279.22";
NC_043011.1	PBRI	exon	50901277	50901465	.	-	.	gene_id "LOC115219634"; ID ""; gene_name "LOC115219634"; transcript_id "G44279.22"; exon_number "7"; uniq_trans_id "G44279.22";
NC_043011.1	PBRI	exon	50904405	50904609	.	-	.	gene_id "LOC115219634"; ID ""; gene_name "LOC115219634"; transcript_id "G44279.22"; exon_number "6"; uniq_trans_id "G44279.22";
NC_043011.1	PBRI	exon	50904727	50904917	.	-	.	gene_id "LOC115219634"; ID ""; gene_name "LOC115219634"; transcript_id "G44279.22"; exon_number "5"; uniq_trans_id "G44279.22";
NC_043011.1	PBRI	exon	50921987	50922083	.	-	.	gene_id "LOC115219634"; ID ""; gene_name "LOC115219634"; transcript_id "G44279.22"; exon_number "4"; uniq_trans_id "G44279.22";
NC_043011.1	PBRI	exon	50922886	50923004	.	-	.	gene_id "LOC115219634"; ID ""; gene_name "LOC115219634"; transcript_id "G44279.22"; exon_number "3"; uniq_trans_id "G44279.22";
NC_043011.1	PBRI	exon	50950360	50950453	.	-	.	gene_id "LOC115219634"; ID ""; gene_name "LOC115219634"; transcript_id "G44279.22"; exon_number "2"; uniq_trans_id "G44279.22";
NC_043011.1	PBRI	exon	50990310	50990412	.	-	.	gene_id "LOC115219634"; ID ""; gene_name "LOC115219634"; transcript_id "G44279.22"; exon_number "1"; uniq_trans_id "G44279.22";
NC_043011.1	PBRI	transcript	50869938	50990412	.	-	.	gene_id "LOC115219634"; ID ""; gene_name "LOC115219634"; transcript_id "G44279.23"; uniq_trans_id "G44279.23";
NC_043011.1	PBRI	exon	50869938	50870827	.	-	.	gene_id "LOC115219634"; ID ""; gene_name "LOC115219634"; transcript_id "G44279.23"; exon_number "25"; uniq_trans_id "G44279.23";
NC_043011.1	PBRI	exon	50872496	50872706	.	-	.	gene_id "LOC115219634"; ID ""; gene_name "LOC115219634"; transcript_id "G44279.23"; exon_number "24"; uniq_trans_id "G44279.23";
NC_043011.1	PBRI	exon	50879217	50879404	.	-	.	gene_id "LOC115219634"; ID ""; gene_name "LOC115219634"; transcript_id "G44279.23"; exon_number "23"; uniq_trans_id "G44279.23";
NC_043011.1	PBRI	exon	50880392	50880574	.	-	.	gene_id "LOC115219634"; ID ""; gene_name "LOC115219634"; transcript_id "G44279.23"; exon_number "22"; uniq_trans_id "G44279.23";
NC_043011.1	PBRI	exon	50883851	50884020	.	-	.	gene_id "LOC115219634"; ID ""; gene_name "LOC115219634"; transcript_id "G44279.23"; exon_number "21"; uniq_trans_id "G44279.23";
NC_043011.1	PBRI	exon	50885135	50885321	.	-	.	gene_id "LOC115219634"; ID ""; gene_name "LOC115219634"; transcript_id "G44279.23"; exon_number "20"; uniq_trans_id "G44279.23";
NC_043011.1	PBRI	exon	50887877	50888070	.	-	.	gene_id "LOC115219634"; ID ""; gene_name "LOC115219634"; transcript_id "G44279.23"; exon_number "19"; uniq_trans_id "G44279.23";
NC_043011.1	PBRI	exon	50889644	50889757	.	-	.	gene_id "LOC115219634"; ID ""; gene_name "LOC115219634"; transcript_id "G44279.23"; exon_number "18"; uniq_trans_id "G44279.23";
NC_043011.1	PBRI	exon	50890974	50891100	.	-	.	gene_id "LOC115219634"; ID ""; gene_name "LOC115219634"; transcript_id "G44279.23"; exon_number "17"; uniq_trans_id "G44279.23";
NC_043011.1	PBRI	exon	50891223	50891406	.	-	.	gene_id "LOC115219634"; ID ""; gene_name "LOC115219634"; transcript_id "G44279.23"; exon_number "16"; uniq_trans_id "G44279.23";
NC_043011.1	PBRI	exon	50891498	50891578	.	-	.	gene_id "LOC115219634"; ID ""; gene_name "LOC115219634"; transcript_id "G44279.23"; exon_number "15"; uniq_trans_id "G44279.23";
NC_043011.1	PBRI	exon	50895057	50895271	.	-	.	gene_id "LOC115219634"; ID ""; gene_name "LOC115219634"; transcript_id "G44279.23"; exon_number "14"; uniq_trans_id "G44279.23";
NC_043011.1	PBRI	exon	50895970	50896100	.	-	.	gene_id "LOC115219634"; ID ""; gene_name "LOC115219634"; transcript_id "G44279.23"; exon_number "13"; uniq_trans_id "G44279.23";
NC_043011.1	PBRI	exon	50897052	50897170	.	-	.	gene_id "LOC115219634"; ID ""; gene_name "LOC115219634"; transcript_id "G44279.23"; exon_number "12"; uniq_trans_id "G44279.23";
NC_043011.1	PBRI	exon	50897358	50897444	.	-	.	gene_id "LOC115219634"; ID ""; gene_name "LOC115219634"; transcript_id "G44279.23"; exon_number "11"; uniq_trans_id "G44279.23";
NC_043011.1	PBRI	exon	50897785	50897937	.	-	.	gene_id "LOC115219634"; ID ""; gene_name "LOC115219634"; transcript_id "G44279.23"; exon_number "10"; uniq_trans_id "G44279.23";
NC_043011.1	PBRI	exon	50898590	50898733	.	-	.	gene_id "LOC115219634"; ID ""; gene_name "LOC115219634"; transcript_id "G44279.23"; exon_number "9"; uniq_trans_id "G44279.23";
NC_043011.1	PBRI	exon	50899336	50899422	.	-	.	gene_id "LOC115219634"; ID ""; gene_name "LOC115219634"; transcript_id "G44279.23"; exon_number "8"; uniq_trans_id "G44279.23";
NC_043011.1	PBRI	exon	50901277	50901465	.	-	.	gene_id "LOC115219634"; ID ""; gene_name "LOC115219634"; transcript_id "G44279.23"; exon_number "7"; uniq_trans_id "G44279.23";
NC_043011.1	PBRI	exon	50904405	50904609	.	-	.	gene_id "LOC115219634"; ID ""; gene_name "LOC115219634"; transcript_id "G44279.23"; exon_number "6"; uniq_trans_id "G44279.23";
NC_043011.1	PBRI	exon	50904727	50904917	.	-	.	gene_id "LOC115219634"; ID ""; gene_name "LOC115219634"; transcript_id "G44279.23"; exon_number "5"; uniq_trans_id "G44279.23";
NC_043011.1	PBRI	exon	50921987	50922083	.	-	.	gene_id "LOC115219634"; ID ""; gene_name "LOC115219634"; transcript_id "G44279.23"; exon_number "4"; uniq_trans_id "G44279.23";
NC_043011.1	PBRI	exon	50922886	50923004	.	-	.	gene_id "LOC115219634"; ID ""; gene_name "LOC115219634"; transcript_id "G44279.23"; exon_number "3"; uniq_trans_id "G44279.23";
NC_043011.1	PBRI	exon	50950360	50950453	.	-	.	gene_id "LOC115219634"; ID ""; gene_name "LOC115219634"; transcript_id "G44279.23"; exon_number "2"; uniq_trans_id "G44279.23";
NC_043011.1	PBRI	exon	50990310	50990412	.	-	.	gene_id "LOC115219634"; ID ""; gene_name "LOC115219634"; transcript_id "G44279.23"; exon_number "1"; uniq_trans_id "G44279.23";
NC_043011.1	PBRI	transcript	50869938	51021506	.	-	.	gene_id "LOC115219634"; ID ""; gene_name "LOC115219634"; transcript_id "G44279.25"; uniq_trans_id "G44279.25";
NC_043011.1	PBRI	exon	50869938	50870827	.	-	.	gene_id "LOC115219634"; ID ""; gene_name "LOC115219634"; transcript_id "G44279.25"; exon_number "25"; uniq_trans_id "G44279.25";
NC_043011.1	PBRI	exon	50872496	50872706	.	-	.	gene_id "LOC115219634"; ID ""; gene_name "LOC115219634"; transcript_id "G44279.25"; exon_number "24"; uniq_trans_id "G44279.25";
NC_043011.1	PBRI	exon	50879217	50879404	.	-	.	gene_id "LOC115219634"; ID ""; gene_name "LOC115219634"; transcript_id "G44279.25"; exon_number "23"; uniq_trans_id "G44279.25";
NC_043011.1	PBRI	exon	50880392	50880574	.	-	.	gene_id "LOC115219634"; ID ""; gene_name "LOC115219634"; transcript_id "G44279.25"; exon_number "22"; uniq_trans_id "G44279.25";
NC_043011.1	PBRI	exon	50883851	50884020	.	-	.	gene_id "LOC115219634"; ID ""; gene_name "LOC115219634"; transcript_id "G44279.25"; exon_number "21"; uniq_trans_id "G44279.25";
NC_043011.1	PBRI	exon	50885135	50885321	.	-	.	gene_id "LOC115219634"; ID ""; gene_name "LOC115219634"; transcript_id "G44279.25"; exon_number "20"; uniq_trans_id "G44279.25";
NC_043011.1	PBRI	exon	50887877	50888070	.	-	.	gene_id "LOC115219634"; ID ""; gene_name "LOC115219634"; transcript_id "G44279.25"; exon_number "19"; uniq_trans_id "G44279.25";
NC_043011.1	PBRI	exon	50889644	50889757	.	-	.	gene_id "LOC115219634"; ID ""; gene_name "LOC115219634"; transcript_id "G44279.25"; exon_number "18"; uniq_trans_id "G44279.25";
NC_043011.1	PBRI	exon	50890974	50891100	.	-	.	gene_id "LOC115219634"; ID ""; gene_name "LOC115219634"; transcript_id "G44279.25"; exon_number "17"; uniq_trans_id "G44279.25";
NC_043011.1	PBRI	exon	50891223	50891578	.	-	.	gene_id "LOC115219634"; ID ""; gene_name "LOC115219634"; transcript_id "G44279.25"; exon_number "16"; uniq_trans_id "G44279.25";
NC_043011.1	PBRI	exon	50891685	50891842	.	-	.	gene_id "LOC115219634"; ID ""; gene_name "LOC115219634"; transcript_id "G44279.25"; exon_number "15"; uniq_trans_id "G44279.25";
NC_043011.1	PBRI	exon	50895057	50895271	.	-	.	gene_id "LOC115219634"; ID ""; gene_name "LOC115219634"; transcript_id "G44279.25"; exon_number "14"; uniq_trans_id "G44279.25";
NC_043011.1	PBRI	exon	50895970	50896100	.	-	.	gene_id "LOC115219634"; ID ""; gene_name "LOC115219634"; transcript_id "G44279.25"; exon_number "13"; uniq_trans_id "G44279.25";
NC_043011.1	PBRI	exon	50897052	50897170	.	-	.	gene_id "LOC115219634"; ID ""; gene_name "LOC115219634"; transcript_id "G44279.25"; exon_number "12"; uniq_trans_id "G44279.25";
NC_043011.1	PBRI	exon	50897358	50897444	.	-	.	gene_id "LOC115219634"; ID ""; gene_name "LOC115219634"; transcript_id "G44279.25"; exon_number "11"; uniq_trans_id "G44279.25";
NC_043011.1	PBRI	exon	50897785	50897937	.	-	.	gene_id "LOC115219634"; ID ""; gene_name "LOC115219634"; transcript_id "G44279.25"; exon_number "10"; uniq_trans_id "G44279.25";
NC_043011.1	PBRI	exon	50898590	50898733	.	-	.	gene_id "LOC115219634"; ID ""; gene_name "LOC115219634"; transcript_id "G44279.25"; exon_number "9"; uniq_trans_id "G44279.25";
NC_043011.1	PBRI	exon	50899336	50899422	.	-	.	gene_id "LOC115219634"; ID ""; gene_name "LOC115219634"; transcript_id "G44279.25"; exon_number "8"; uniq_trans_id "G44279.25";
NC_043011.1	PBRI	exon	50901277	50901465	.	-	.	gene_id "LOC115219634"; ID ""; gene_name "LOC115219634"; transcript_id "G44279.25"; exon_number "7"; uniq_trans_id "G44279.25";
NC_043011.1	PBRI	exon	50904405	50904609	.	-	.	gene_id "LOC115219634"; ID ""; gene_name "LOC115219634"; transcript_id "G44279.25"; exon_number "6"; uniq_trans_id "G44279.25";
NC_043011.1	PBRI	exon	50904727	50904917	.	-	.	gene_id "LOC115219634"; ID ""; gene_name "LOC115219634"; transcript_id "G44279.25"; exon_number "5"; uniq_trans_id "G44279.25";
NC_043011.1	PBRI	exon	50921987	50922083	.	-	.	gene_id "LOC115219634"; ID ""; gene_name "LOC115219634"; transcript_id "G44279.25"; exon_number "4"; uniq_trans_id "G44279.25";
NC_043011.1	PBRI	exon	50922886	50923004	.	-	.	gene_id "LOC115219634"; ID ""; gene_name "LOC115219634"; transcript_id "G44279.25"; exon_number "3"; uniq_trans_id "G44279.25";
NC_043011.1	PBRI	exon	50950360	50950453	.	-	.	gene_id "LOC115219634"; ID ""; gene_name "LOC115219634"; transcript_id "G44279.25"; exon_number "2"; uniq_trans_id "G44279.25";
NC_043011.1	PBRI	exon	51021312	51021506	.	-	.	gene_id "LOC115219634"; ID ""; gene_name "LOC115219634"; transcript_id "G44279.25"; exon_number "1"; uniq_trans_id "G44279.25";
NC_043011.1	PBRI	transcript	50869938	50990415	.	-	.	gene_id "LOC115219634"; ID ""; gene_name "LOC115219634"; transcript_id "G44279.28"; uniq_trans_id "G44279.28";
NC_043011.1	PBRI	exon	50869938	50870827	.	-	.	gene_id "LOC115219634"; ID ""; gene_name "LOC115219634"; transcript_id "G44279.28"; exon_number "23"; uniq_trans_id "G44279.28";
NC_043011.1	PBRI	exon	50879217	50879404	.	-	.	gene_id "LOC115219634"; ID ""; gene_name "LOC115219634"; transcript_id "G44279.28"; exon_number "22"; uniq_trans_id "G44279.28";
NC_043011.1	PBRI	exon	50880392	50880574	.	-	.	gene_id "LOC115219634"; ID ""; gene_name "LOC115219634"; transcript_id "G44279.28"; exon_number "21"; uniq_trans_id "G44279.28";
NC_043011.1	PBRI	exon	50883851	50884020	.	-	.	gene_id "LOC115219634"; ID ""; gene_name "LOC115219634"; transcript_id "G44279.28"; exon_number "20"; uniq_trans_id "G44279.28";
NC_043011.1	PBRI	exon	50885135	50885321	.	-	.	gene_id "LOC115219634"; ID ""; gene_name "LOC115219634"; transcript_id "G44279.28"; exon_number "19"; uniq_trans_id "G44279.28";
NC_043011.1	PBRI	exon	50887877	50888070	.	-	.	gene_id "LOC115219634"; ID ""; gene_name "LOC115219634"; transcript_id "G44279.28"; exon_number "18"; uniq_trans_id "G44279.28";
NC_043011.1	PBRI	exon	50889644	50889757	.	-	.	gene_id "LOC115219634"; ID ""; gene_name "LOC115219634"; transcript_id "G44279.28"; exon_number "17"; uniq_trans_id "G44279.28";
NC_043011.1	PBRI	exon	50890974	50891100	.	-	.	gene_id "LOC115219634"; ID ""; gene_name "LOC115219634"; transcript_id "G44279.28"; exon_number "16"; uniq_trans_id "G44279.28";
NC_043011.1	PBRI	exon	50891223	50891406	.	-	.	gene_id "LOC115219634"; ID ""; gene_name "LOC115219634"; transcript_id "G44279.28"; exon_number "15"; uniq_trans_id "G44279.28";
NC_043011.1	PBRI	exon	50891498	50891578	.	-	.	gene_id "LOC115219634"; ID ""; gene_name "LOC115219634"; transcript_id "G44279.28"; exon_number "14"; uniq_trans_id "G44279.28";
NC_043011.1	PBRI	exon	50891685	50891842	.	-	.	gene_id "LOC115219634"; ID ""; gene_name "LOC115219634"; transcript_id "G44279.28"; exon_number "13"; uniq_trans_id "G44279.28";
NC_043011.1	PBRI	exon	50895057	50895271	.	-	.	gene_id "LOC115219634"; ID ""; gene_name "LOC115219634"; transcript_id "G44279.28"; exon_number "12"; uniq_trans_id "G44279.28";
NC_043011.1	PBRI	exon	50895970	50896100	.	-	.	gene_id "LOC115219634"; ID ""; gene_name "LOC115219634"; transcript_id "G44279.28"; exon_number "11"; uniq_trans_id "G44279.28";
NC_043011.1	PBRI	exon	50897052	50897170	.	-	.	gene_id "LOC115219634"; ID ""; gene_name "LOC115219634"; transcript_id "G44279.28"; exon_number "10"; uniq_trans_id "G44279.28";
NC_043011.1	PBRI	exon	50897358	50897444	.	-	.	gene_id "LOC115219634"; ID ""; gene_name "LOC115219634"; transcript_id "G44279.28"; exon_number "9"; uniq_trans_id "G44279.28";
NC_043011.1	PBRI	exon	50897785	50897937	.	-	.	gene_id "LOC115219634"; ID ""; gene_name "LOC115219634"; transcript_id "G44279.28"; exon_number "8"; uniq_trans_id "G44279.28";
NC_043011.1	PBRI	exon	50898590	50898733	.	-	.	gene_id "LOC115219634"; ID ""; gene_name "LOC115219634"; transcript_id "G44279.28"; exon_number "7"; uniq_trans_id "G44279.28";
NC_043011.1	PBRI	exon	50899336	50899422	.	-	.	gene_id "LOC115219634"; ID ""; gene_name "LOC115219634"; transcript_id "G44279.28"; exon_number "6"; uniq_trans_id "G44279.28";
NC_043011.1	PBRI	exon	50901277	50901465	.	-	.	gene_id "LOC115219634"; ID ""; gene_name "LOC115219634"; transcript_id "G44279.28"; exon_number "5"; uniq_trans_id "G44279.28";
NC_043011.1	PBRI	exon	50904405	50904609	.	-	.	gene_id "LOC115219634"; ID ""; gene_name "LOC115219634"; transcript_id "G44279.28"; exon_number "4"; uniq_trans_id "G44279.28";
NC_043011.1	PBRI	exon	50904727	50904863	.	-	.	gene_id "LOC115219634"; ID ""; gene_name "LOC115219634"; transcript_id "G44279.28"; exon_number "3"; uniq_trans_id "G44279.28";
NC_043011.1	PBRI	exon	50950360	50950453	.	-	.	gene_id "LOC115219634"; ID ""; gene_name "LOC115219634"; transcript_id "G44279.28"; exon_number "2"; uniq_trans_id "G44279.28";
NC_043011.1	PBRI	exon	50990310	50990415	.	-	.	gene_id "LOC115219634"; ID ""; gene_name "LOC115219634"; transcript_id "G44279.28"; exon_number "1"; uniq_trans_id "G44279.28";
NC_043011.1	PBRI	transcript	50869938	50990412	.	-	.	gene_id "LOC115219634"; ID ""; gene_name "LOC115219634"; transcript_id "G44279.29"; uniq_trans_id "G44279.29";
NC_043011.1	PBRI	exon	50869938	50870827	.	-	.	gene_id "LOC115219634"; ID ""; gene_name "LOC115219634"; transcript_id "G44279.29"; exon_number "23"; uniq_trans_id "G44279.29";
NC_043011.1	PBRI	exon	50879217	50879404	.	-	.	gene_id "LOC115219634"; ID ""; gene_name "LOC115219634"; transcript_id "G44279.29"; exon_number "22"; uniq_trans_id "G44279.29";
NC_043011.1	PBRI	exon	50880392	50880574	.	-	.	gene_id "LOC115219634"; ID ""; gene_name "LOC115219634"; transcript_id "G44279.29"; exon_number "21"; uniq_trans_id "G44279.29";
NC_043011.1	PBRI	exon	50883851	50884020	.	-	.	gene_id "LOC115219634"; ID ""; gene_name "LOC115219634"; transcript_id "G44279.29"; exon_number "20"; uniq_trans_id "G44279.29";
NC_043011.1	PBRI	exon	50885135	50885321	.	-	.	gene_id "LOC115219634"; ID ""; gene_name "LOC115219634"; transcript_id "G44279.29"; exon_number "19"; uniq_trans_id "G44279.29";
NC_043011.1	PBRI	exon	50887877	50888070	.	-	.	gene_id "LOC115219634"; ID ""; gene_name "LOC115219634"; transcript_id "G44279.29"; exon_number "18"; uniq_trans_id "G44279.29";
NC_043011.1	PBRI	exon	50889644	50889757	.	-	.	gene_id "LOC115219634"; ID ""; gene_name "LOC115219634"; transcript_id "G44279.29"; exon_number "17"; uniq_trans_id "G44279.29";
NC_043011.1	PBRI	exon	50890974	50891100	.	-	.	gene_id "LOC115219634"; ID ""; gene_name "LOC115219634"; transcript_id "G44279.29"; exon_number "16"; uniq_trans_id "G44279.29";
NC_043011.1	PBRI	exon	50891223	50891406	.	-	.	gene_id "LOC115219634"; ID ""; gene_name "LOC115219634"; transcript_id "G44279.29"; exon_number "15"; uniq_trans_id "G44279.29";
NC_043011.1	PBRI	exon	50891498	50891578	.	-	.	gene_id "LOC115219634"; ID ""; gene_name "LOC115219634"; transcript_id "G44279.29"; exon_number "14"; uniq_trans_id "G44279.29";
NC_043011.1	PBRI	exon	50891685	50891842	.	-	.	gene_id "LOC115219634"; ID ""; gene_name "LOC115219634"; transcript_id "G44279.29"; exon_number "13"; uniq_trans_id "G44279.29";
NC_043011.1	PBRI	exon	50895057	50895271	.	-	.	gene_id "LOC115219634"; ID ""; gene_name "LOC115219634"; transcript_id "G44279.29"; exon_number "12"; uniq_trans_id "G44279.29";
NC_043011.1	PBRI	exon	50895970	50896100	.	-	.	gene_id "LOC115219634"; ID ""; gene_name "LOC115219634"; transcript_id "G44279.29"; exon_number "11"; uniq_trans_id "G44279.29";
NC_043011.1	PBRI	exon	50897052	50897170	.	-	.	gene_id "LOC115219634"; ID ""; gene_name "LOC115219634"; transcript_id "G44279.29"; exon_number "10"; uniq_trans_id "G44279.29";
NC_043011.1	PBRI	exon	50897358	50897444	.	-	.	gene_id "LOC115219634"; ID ""; gene_name "LOC115219634"; transcript_id "G44279.29"; exon_number "9"; uniq_trans_id "G44279.29";
NC_043011.1	PBRI	exon	50897785	50897937	.	-	.	gene_id "LOC115219634"; ID ""; gene_name "LOC115219634"; transcript_id "G44279.29"; exon_number "8"; uniq_trans_id "G44279.29";
NC_043011.1	PBRI	exon	50898590	50898733	.	-	.	gene_id "LOC115219634"; ID ""; gene_name "LOC115219634"; transcript_id "G44279.29"; exon_number "7"; uniq_trans_id "G44279.29";
NC_043011.1	PBRI	exon	50899336	50899422	.	-	.	gene_id "LOC115219634"; ID ""; gene_name "LOC115219634"; transcript_id "G44279.29"; exon_number "6"; uniq_trans_id "G44279.29";
NC_043011.1	PBRI	exon	50901277	50901465	.	-	.	gene_id "LOC115219634"; ID ""; gene_name "LOC115219634"; transcript_id "G44279.29"; exon_number "5"; uniq_trans_id "G44279.29";
NC_043011.1	PBRI	exon	50904405	50904609	.	-	.	gene_id "LOC115219634"; ID ""; gene_name "LOC115219634"; transcript_id "G44279.29"; exon_number "4"; uniq_trans_id "G44279.29";
NC_043011.1	PBRI	exon	50904727	50904881	.	-	.	gene_id "LOC115219634"; ID ""; gene_name "LOC115219634"; transcript_id "G44279.29"; exon_number "3"; uniq_trans_id "G44279.29";
NC_043011.1	PBRI	exon	50950360	50950453	.	-	.	gene_id "LOC115219634"; ID ""; gene_name "LOC115219634"; transcript_id "G44279.29"; exon_number "2"; uniq_trans_id "G44279.29";
NC_043011.1	PBRI	exon	50990310	50990412	.	-	.	gene_id "LOC115219634"; ID ""; gene_name "LOC115219634"; transcript_id "G44279.29"; exon_number "1"; uniq_trans_id "G44279.29";
NC_043011.1	PBRI	transcript	50869938	50990412	.	-	.	gene_id "LOC115219634"; ID ""; gene_name "LOC115219634"; transcript_id "G44279.3"; uniq_trans_id "G44279.3";
NC_043011.1	PBRI	exon	50869938	50870827	.	-	.	gene_id "LOC115219634"; ID ""; gene_name "LOC115219634"; transcript_id "G44279.3"; exon_number "26"; uniq_trans_id "G44279.3";
NC_043011.1	PBRI	exon	50872496	50872706	.	-	.	gene_id "LOC115219634"; ID ""; gene_name "LOC115219634"; transcript_id "G44279.3"; exon_number "25"; uniq_trans_id "G44279.3";
NC_043011.1	PBRI	exon	50879217	50879404	.	-	.	gene_id "LOC115219634"; ID ""; gene_name "LOC115219634"; transcript_id "G44279.3"; exon_number "24"; uniq_trans_id "G44279.3";
NC_043011.1	PBRI	exon	50880392	50880574	.	-	.	gene_id "LOC115219634"; ID ""; gene_name "LOC115219634"; transcript_id "G44279.3"; exon_number "23"; uniq_trans_id "G44279.3";
NC_043011.1	PBRI	exon	50883851	50884020	.	-	.	gene_id "LOC115219634"; ID ""; gene_name "LOC115219634"; transcript_id "G44279.3"; exon_number "22"; uniq_trans_id "G44279.3";
NC_043011.1	PBRI	exon	50885135	50885321	.	-	.	gene_id "LOC115219634"; ID ""; gene_name "LOC115219634"; transcript_id "G44279.3"; exon_number "21"; uniq_trans_id "G44279.3";
NC_043011.1	PBRI	exon	50887865	50888070	.	-	.	gene_id "LOC115219634"; ID ""; gene_name "LOC115219634"; transcript_id "G44279.3"; exon_number "20"; uniq_trans_id "G44279.3";
NC_043011.1	PBRI	exon	50889644	50889757	.	-	.	gene_id "LOC115219634"; ID ""; gene_name "LOC115219634"; transcript_id "G44279.3"; exon_number "19"; uniq_trans_id "G44279.3";
NC_043011.1	PBRI	exon	50890974	50891100	.	-	.	gene_id "LOC115219634"; ID ""; gene_name "LOC115219634"; transcript_id "G44279.3"; exon_number "18"; uniq_trans_id "G44279.3";
NC_043011.1	PBRI	exon	50891223	50891406	.	-	.	gene_id "LOC115219634"; ID ""; gene_name "LOC115219634"; transcript_id "G44279.3"; exon_number "17"; uniq_trans_id "G44279.3";
NC_043011.1	PBRI	exon	50891498	50891578	.	-	.	gene_id "LOC115219634"; ID ""; gene_name "LOC115219634"; transcript_id "G44279.3"; exon_number "16"; uniq_trans_id "G44279.3";
NC_043011.1	PBRI	exon	50891685	50891842	.	-	.	gene_id "LOC115219634"; ID ""; gene_name "LOC115219634"; transcript_id "G44279.3"; exon_number "15"; uniq_trans_id "G44279.3";
NC_043011.1	PBRI	exon	50895057	50895271	.	-	.	gene_id "LOC115219634"; ID ""; gene_name "LOC115219634"; transcript_id "G44279.3"; exon_number "14"; uniq_trans_id "G44279.3";
NC_043011.1	PBRI	exon	50895970	50896100	.	-	.	gene_id "LOC115219634"; ID ""; gene_name "LOC115219634"; transcript_id "G44279.3"; exon_number "13"; uniq_trans_id "G44279.3";
NC_043011.1	PBRI	exon	50897052	50897170	.	-	.	gene_id "LOC115219634"; ID ""; gene_name "LOC115219634"; transcript_id "G44279.3"; exon_number "12"; uniq_trans_id "G44279.3";
NC_043011.1	PBRI	exon	50897358	50897444	.	-	.	gene_id "LOC115219634"; ID ""; gene_name "LOC115219634"; transcript_id "G44279.3"; exon_number "11"; uniq_trans_id "G44279.3";
NC_043011.1	PBRI	exon	50897785	50897937	.	-	.	gene_id "LOC115219634"; ID ""; gene_name "LOC115219634"; transcript_id "G44279.3"; exon_number "10"; uniq_trans_id "G44279.3";
NC_043011.1	PBRI	exon	50898590	50898733	.	-	.	gene_id "LOC115219634"; ID ""; gene_name "LOC115219634"; transcript_id "G44279.3"; exon_number "9"; uniq_trans_id "G44279.3";
NC_043011.1	PBRI	exon	50899336	50899422	.	-	.	gene_id "LOC115219634"; ID ""; gene_name "LOC115219634"; transcript_id "G44279.3"; exon_number "8"; uniq_trans_id "G44279.3";
NC_043011.1	PBRI	exon	50901277	50901465	.	-	.	gene_id "LOC115219634"; ID ""; gene_name "LOC115219634"; transcript_id "G44279.3"; exon_number "7"; uniq_trans_id "G44279.3";
NC_043011.1	PBRI	exon	50904405	50904609	.	-	.	gene_id "LOC115219634"; ID ""; gene_name "LOC115219634"; transcript_id "G44279.3"; exon_number "6"; uniq_trans_id "G44279.3";
NC_043011.1	PBRI	exon	50904727	50904917	.	-	.	gene_id "LOC115219634"; ID ""; gene_name "LOC115219634"; transcript_id "G44279.3"; exon_number "5"; uniq_trans_id "G44279.3";
NC_043011.1	PBRI	exon	50921987	50922083	.	-	.	gene_id "LOC115219634"; ID ""; gene_name "LOC115219634"; transcript_id "G44279.3"; exon_number "4"; uniq_trans_id "G44279.3";
NC_043011.1	PBRI	exon	50922886	50923004	.	-	.	gene_id "LOC115219634"; ID ""; gene_name "LOC115219634"; transcript_id "G44279.3"; exon_number "3"; uniq_trans_id "G44279.3";
NC_043011.1	PBRI	exon	50950360	50950453	.	-	.	gene_id "LOC115219634"; ID ""; gene_name "LOC115219634"; transcript_id "G44279.3"; exon_number "2"; uniq_trans_id "G44279.3";
NC_043011.1	PBRI	exon	50990310	50990412	.	-	.	gene_id "LOC115219634"; ID ""; gene_name "LOC115219634"; transcript_id "G44279.3"; exon_number "1"; uniq_trans_id "G44279.3";
NC_043011.1	PBRI	transcript	50869938	50906160	.	-	.	gene_id "LOC115219634"; ID ""; gene_name "LOC115219634"; transcript_id "G44279.30"; uniq_trans_id "G44279.30";
NC_043011.1	PBRI	exon	50869938	50870827	.	-	.	gene_id "LOC115219634"; ID ""; gene_name "LOC115219634"; transcript_id "G44279.30"; exon_number "22"; uniq_trans_id "G44279.30";
NC_043011.1	PBRI	exon	50879217	50879404	.	-	.	gene_id "LOC115219634"; ID ""; gene_name "LOC115219634"; transcript_id "G44279.30"; exon_number "21"; uniq_trans_id "G44279.30";
NC_043011.1	PBRI	exon	50880392	50880574	.	-	.	gene_id "LOC115219634"; ID ""; gene_name "LOC115219634"; transcript_id "G44279.30"; exon_number "20"; uniq_trans_id "G44279.30";
NC_043011.1	PBRI	exon	50883851	50884020	.	-	.	gene_id "LOC115219634"; ID ""; gene_name "LOC115219634"; transcript_id "G44279.30"; exon_number "19"; uniq_trans_id "G44279.30";
NC_043011.1	PBRI	exon	50885135	50885321	.	-	.	gene_id "LOC115219634"; ID ""; gene_name "LOC115219634"; transcript_id "G44279.30"; exon_number "18"; uniq_trans_id "G44279.30";
NC_043011.1	PBRI	exon	50887877	50888070	.	-	.	gene_id "LOC115219634"; ID ""; gene_name "LOC115219634"; transcript_id "G44279.30"; exon_number "17"; uniq_trans_id "G44279.30";
NC_043011.1	PBRI	exon	50889644	50889757	.	-	.	gene_id "LOC115219634"; ID ""; gene_name "LOC115219634"; transcript_id "G44279.30"; exon_number "16"; uniq_trans_id "G44279.30";
NC_043011.1	PBRI	exon	50890974	50891100	.	-	.	gene_id "LOC115219634"; ID ""; gene_name "LOC115219634"; transcript_id "G44279.30"; exon_number "15"; uniq_trans_id "G44279.30";
```
