## Supplementary material for "Cell type diversity in a developing octopus brain": Supplementary Data 1.gtf (part 319 of 491)

```
NC_043011.1	PBRI	exon	50891223	50891406	.	-	.	gene_id "LOC115219634"; ID ""; gene_name "LOC115219634"; transcript_id "G44279.30"; exon_number "14"; uniq_trans_id "G44279.30";
NC_043011.1	PBRI	exon	50891498	50891578	.	-	.	gene_id "LOC115219634"; ID ""; gene_name "LOC115219634"; transcript_id "G44279.30"; exon_number "13"; uniq_trans_id "G44279.30";
NC_043011.1	PBRI	exon	50891685	50891842	.	-	.	gene_id "LOC115219634"; ID ""; gene_name "LOC115219634"; transcript_id "G44279.30"; exon_number "12"; uniq_trans_id "G44279.30";
NC_043011.1	PBRI	exon	50895057	50895271	.	-	.	gene_id "LOC115219634"; ID ""; gene_name "LOC115219634"; transcript_id "G44279.30"; exon_number "11"; uniq_trans_id "G44279.30";
NC_043011.1	PBRI	exon	50895970	50896100	.	-	.	gene_id "LOC115219634"; ID ""; gene_name "LOC115219634"; transcript_id "G44279.30"; exon_number "10"; uniq_trans_id "G44279.30";
NC_043011.1	PBRI	exon	50897052	50897170	.	-	.	gene_id "LOC115219634"; ID ""; gene_name "LOC115219634"; transcript_id "G44279.30"; exon_number "9"; uniq_trans_id "G44279.30";
NC_043011.1	PBRI	exon	50897358	50897444	.	-	.	gene_id "LOC115219634"; ID ""; gene_name "LOC115219634"; transcript_id "G44279.30"; exon_number "8"; uniq_trans_id "G44279.30";
NC_043011.1	PBRI	exon	50897785	50897937	.	-	.	gene_id "LOC115219634"; ID ""; gene_name "LOC115219634"; transcript_id "G44279.30"; exon_number "7"; uniq_trans_id "G44279.30";
NC_043011.1	PBRI	exon	50898590	50898733	.	-	.	gene_id "LOC115219634"; ID ""; gene_name "LOC115219634"; transcript_id "G44279.30"; exon_number "6"; uniq_trans_id "G44279.30";
NC_043011.1	PBRI	exon	50899336	50899422	.	-	.	gene_id "LOC115219634"; ID ""; gene_name "LOC115219634"; transcript_id "G44279.30"; exon_number "5"; uniq_trans_id "G44279.30";
NC_043011.1	PBRI	exon	50901277	50901465	.	-	.	gene_id "LOC115219634"; ID ""; gene_name "LOC115219634"; transcript_id "G44279.30"; exon_number "4"; uniq_trans_id "G44279.30";
NC_043011.1	PBRI	exon	50904405	50904609	.	-	.	gene_id "LOC115219634"; ID ""; gene_name "LOC115219634"; transcript_id "G44279.30"; exon_number "3"; uniq_trans_id "G44279.30";
NC_043011.1	PBRI	exon	50904727	50904917	.	-	.	gene_id "LOC115219634"; ID ""; gene_name "LOC115219634"; transcript_id "G44279.30"; exon_number "2"; uniq_trans_id "G44279.30";
NC_043011.1	PBRI	exon	50906064	50906160	.	-	.	gene_id "LOC115219634"; ID ""; gene_name "LOC115219634"; transcript_id "G44279.30"; exon_number "1"; uniq_trans_id "G44279.30";
NC_043011.1	PBRI	transcript	50869938	50990425	.	-	.	gene_id "LOC115219634"; ID ""; gene_name "LOC115219634"; transcript_id "G44279.33"; uniq_trans_id "G44279.33";
NC_043011.1	PBRI	exon	50869938	50870827	.	-	.	gene_id "LOC115219634"; ID ""; gene_name "LOC115219634"; transcript_id "G44279.33"; exon_number "26"; uniq_trans_id "G44279.33";
NC_043011.1	PBRI	exon	50879217	50879404	.	-	.	gene_id "LOC115219634"; ID ""; gene_name "LOC115219634"; transcript_id "G44279.33"; exon_number "25"; uniq_trans_id "G44279.33";
NC_043011.1	PBRI	exon	50880392	50880574	.	-	.	gene_id "LOC115219634"; ID ""; gene_name "LOC115219634"; transcript_id "G44279.33"; exon_number "24"; uniq_trans_id "G44279.33";
NC_043011.1	PBRI	exon	50883851	50884020	.	-	.	gene_id "LOC115219634"; ID ""; gene_name "LOC115219634"; transcript_id "G44279.33"; exon_number "23"; uniq_trans_id "G44279.33";
NC_043011.1	PBRI	exon	50885135	50885321	.	-	.	gene_id "LOC115219634"; ID ""; gene_name "LOC115219634"; transcript_id "G44279.33"; exon_number "22"; uniq_trans_id "G44279.33";
NC_043011.1	PBRI	exon	50887877	50888070	.	-	.	gene_id "LOC115219634"; ID ""; gene_name "LOC115219634"; transcript_id "G44279.33"; exon_number "21"; uniq_trans_id "G44279.33";
NC_043011.1	PBRI	exon	50889644	50889757	.	-	.	gene_id "LOC115219634"; ID ""; gene_name "LOC115219634"; transcript_id "G44279.33"; exon_number "20"; uniq_trans_id "G44279.33";
NC_043011.1	PBRI	exon	50890974	50891100	.	-	.	gene_id "LOC115219634"; ID ""; gene_name "LOC115219634"; transcript_id "G44279.33"; exon_number "19"; uniq_trans_id "G44279.33";
NC_043011.1	PBRI	exon	50891223	50891406	.	-	.	gene_id "LOC115219634"; ID ""; gene_name "LOC115219634"; transcript_id "G44279.33"; exon_number "18"; uniq_trans_id "G44279.33";
NC_043011.1	PBRI	exon	50891498	50891578	.	-	.	gene_id "LOC115219634"; ID ""; gene_name "LOC115219634"; transcript_id "G44279.33"; exon_number "17"; uniq_trans_id "G44279.33";
NC_043011.1	PBRI	exon	50891685	50891842	.	-	.	gene_id "LOC115219634"; ID ""; gene_name "LOC115219634"; transcript_id "G44279.33"; exon_number "16"; uniq_trans_id "G44279.33";
NC_043011.1	PBRI	exon	50895057	50895271	.	-	.	gene_id "LOC115219634"; ID ""; gene_name "LOC115219634"; transcript_id "G44279.33"; exon_number "15"; uniq_trans_id "G44279.33";
NC_043011.1	PBRI	exon	50895970	50896100	.	-	.	gene_id "LOC115219634"; ID ""; gene_name "LOC115219634"; transcript_id "G44279.33"; exon_number "14"; uniq_trans_id "G44279.33";
NC_043011.1	PBRI	exon	50897052	50897170	.	-	.	gene_id "LOC115219634"; ID ""; gene_name "LOC115219634"; transcript_id "G44279.33"; exon_number "13"; uniq_trans_id "G44279.33";
NC_043011.1	PBRI	exon	50897358	50897444	.	-	.	gene_id "LOC115219634"; ID ""; gene_name "LOC115219634"; transcript_id "G44279.33"; exon_number "12"; uniq_trans_id "G44279.33";
NC_043011.1	PBRI	exon	50897785	50897937	.	-	.	gene_id "LOC115219634"; ID ""; gene_name "LOC115219634"; transcript_id "G44279.33"; exon_number "11"; uniq_trans_id "G44279.33";
NC_043011.1	PBRI	exon	50898590	50898733	.	-	.	gene_id "LOC115219634"; ID ""; gene_name "LOC115219634"; transcript_id "G44279.33"; exon_number "10"; uniq_trans_id "G44279.33";
NC_043011.1	PBRI	exon	50899336	50899422	.	-	.	gene_id "LOC115219634"; ID ""; gene_name "LOC115219634"; transcript_id "G44279.33"; exon_number "9"; uniq_trans_id "G44279.33";
NC_043011.1	PBRI	exon	50901277	50901465	.	-	.	gene_id "LOC115219634"; ID ""; gene_name "LOC115219634"; transcript_id "G44279.33"; exon_number "8"; uniq_trans_id "G44279.33";
NC_043011.1	PBRI	exon	50904405	50904609	.	-	.	gene_id "LOC115219634"; ID ""; gene_name "LOC115219634"; transcript_id "G44279.33"; exon_number "7"; uniq_trans_id "G44279.33";
NC_043011.1	PBRI	exon	50904727	50904917	.	-	.	gene_id "LOC115219634"; ID ""; gene_name "LOC115219634"; transcript_id "G44279.33"; exon_number "6"; uniq_trans_id "G44279.33";
NC_043011.1	PBRI	exon	50921987	50922083	.	-	.	gene_id "LOC115219634"; ID ""; gene_name "LOC115219634"; transcript_id "G44279.33"; exon_number "5"; uniq_trans_id "G44279.33";
NC_043011.1	PBRI	exon	50922886	50923004	.	-	.	gene_id "LOC115219634"; ID ""; gene_name "LOC115219634"; transcript_id "G44279.33"; exon_number "4"; uniq_trans_id "G44279.33";
NC_043011.1	PBRI	exon	50932266	50932384	.	-	.	gene_id "LOC115219634"; ID ""; gene_name "LOC115219634"; transcript_id "G44279.33"; exon_number "3"; uniq_trans_id "G44279.33";
NC_043011.1	PBRI	exon	50950360	50950453	.	-	.	gene_id "LOC115219634"; ID ""; gene_name "LOC115219634"; transcript_id "G44279.33"; exon_number "2"; uniq_trans_id "G44279.33";
NC_043011.1	PBRI	exon	50990310	50990425	.	-	.	gene_id "LOC115219634"; ID ""; gene_name "LOC115219634"; transcript_id "G44279.33"; exon_number "1"; uniq_trans_id "G44279.33";
NC_043011.1	PBRI	transcript	50869938	51063474	.	-	.	gene_id "LOC115219634"; ID ""; gene_name "LOC115219634"; transcript_id "G44279.34"; uniq_trans_id "G44279.34";
NC_043011.1	PBRI	exon	50869938	50870827	.	-	.	gene_id "LOC115219634"; ID ""; gene_name "LOC115219634"; transcript_id "G44279.34"; exon_number "26"; uniq_trans_id "G44279.34";
NC_043011.1	PBRI	exon	50879217	50879404	.	-	.	gene_id "LOC115219634"; ID ""; gene_name "LOC115219634"; transcript_id "G44279.34"; exon_number "25"; uniq_trans_id "G44279.34";
NC_043011.1	PBRI	exon	50880392	50880574	.	-	.	gene_id "LOC115219634"; ID ""; gene_name "LOC115219634"; transcript_id "G44279.34"; exon_number "24"; uniq_trans_id "G44279.34";
NC_043011.1	PBRI	exon	50883851	50884020	.	-	.	gene_id "LOC115219634"; ID ""; gene_name "LOC115219634"; transcript_id "G44279.34"; exon_number "23"; uniq_trans_id "G44279.34";
NC_043011.1	PBRI	exon	50885135	50885321	.	-	.	gene_id "LOC115219634"; ID ""; gene_name "LOC115219634"; transcript_id "G44279.34"; exon_number "22"; uniq_trans_id "G44279.34";
NC_043011.1	PBRI	exon	50887877	50888070	.	-	.	gene_id "LOC115219634"; ID ""; gene_name "LOC115219634"; transcript_id "G44279.34"; exon_number "21"; uniq_trans_id "G44279.34";
NC_043011.1	PBRI	exon	50889644	50889757	.	-	.	gene_id "LOC115219634"; ID ""; gene_name "LOC115219634"; transcript_id "G44279.34"; exon_number "20"; uniq_trans_id "G44279.34";
NC_043011.1	PBRI	exon	50890974	50891100	.	-	.	gene_id "LOC115219634"; ID ""; gene_name "LOC115219634"; transcript_id "G44279.34"; exon_number "19"; uniq_trans_id "G44279.34";
NC_043011.1	PBRI	exon	50891223	50891406	.	-	.	gene_id "LOC115219634"; ID ""; gene_name "LOC115219634"; transcript_id "G44279.34"; exon_number "18"; uniq_trans_id "G44279.34";
NC_043011.1	PBRI	exon	50891498	50891578	.	-	.	gene_id "LOC115219634"; ID ""; gene_name "LOC115219634"; transcript_id "G44279.34"; exon_number "17"; uniq_trans_id "G44279.34";
NC_043011.1	PBRI	exon	50891685	50891842	.	-	.	gene_id "LOC115219634"; ID ""; gene_name "LOC115219634"; transcript_id "G44279.34"; exon_number "16"; uniq_trans_id "G44279.34";
NC_043011.1	PBRI	exon	50895057	50895271	.	-	.	gene_id "LOC115219634"; ID ""; gene_name "LOC115219634"; transcript_id "G44279.34"; exon_number "15"; uniq_trans_id "G44279.34";
NC_043011.1	PBRI	exon	50895970	50896100	.	-	.	gene_id "LOC115219634"; ID ""; gene_name "LOC115219634"; transcript_id "G44279.34"; exon_number "14"; uniq_trans_id "G44279.34";
NC_043011.1	PBRI	exon	50897052	50897170	.	-	.	gene_id "LOC115219634"; ID ""; gene_name "LOC115219634"; transcript_id "G44279.34"; exon_number "13"; uniq_trans_id "G44279.34";
NC_043011.1	PBRI	exon	50897358	50897444	.	-	.	gene_id "LOC115219634"; ID ""; gene_name "LOC115219634"; transcript_id "G44279.34"; exon_number "12"; uniq_trans_id "G44279.34";
NC_043011.1	PBRI	exon	50897785	50897937	.	-	.	gene_id "LOC115219634"; ID ""; gene_name "LOC115219634"; transcript_id "G44279.34"; exon_number "11"; uniq_trans_id "G44279.34";
NC_043011.1	PBRI	exon	50898590	50898733	.	-	.	gene_id "LOC115219634"; ID ""; gene_name "LOC115219634"; transcript_id "G44279.34"; exon_number "10"; uniq_trans_id "G44279.34";
NC_043011.1	PBRI	exon	50899336	50899422	.	-	.	gene_id "LOC115219634"; ID ""; gene_name "LOC115219634"; transcript_id "G44279.34"; exon_number "9"; uniq_trans_id "G44279.34";
NC_043011.1	PBRI	exon	50901277	50901465	.	-	.	gene_id "LOC115219634"; ID ""; gene_name "LOC115219634"; transcript_id "G44279.34"; exon_number "8"; uniq_trans_id "G44279.34";
NC_043011.1	PBRI	exon	50904405	50904609	.	-	.	gene_id "LOC115219634"; ID ""; gene_name "LOC115219634"; transcript_id "G44279.34"; exon_number "7"; uniq_trans_id "G44279.34";
NC_043011.1	PBRI	exon	50904727	50904917	.	-	.	gene_id "LOC115219634"; ID ""; gene_name "LOC115219634"; transcript_id "G44279.34"; exon_number "6"; uniq_trans_id "G44279.34";
NC_043011.1	PBRI	exon	50921987	50922083	.	-	.	gene_id "LOC115219634"; ID ""; gene_name "LOC115219634"; transcript_id "G44279.34"; exon_number "5"; uniq_trans_id "G44279.34";
NC_043011.1	PBRI	exon	50922886	50923004	.	-	.	gene_id "LOC115219634"; ID ""; gene_name "LOC115219634"; transcript_id "G44279.34"; exon_number "4"; uniq_trans_id "G44279.34";
NC_043011.1	PBRI	exon	50932266	50932384	.	-	.	gene_id "LOC115219634"; ID ""; gene_name "LOC115219634"; transcript_id "G44279.34"; exon_number "3"; uniq_trans_id "G44279.34";
NC_043011.1	PBRI	exon	51059326	51059429	.	-	.	gene_id "LOC115219634"; ID ""; gene_name "LOC115219634"; transcript_id "G44279.34"; exon_number "2"; uniq_trans_id "G44279.34";
NC_043011.1	PBRI	exon	51063422	51063474	.	-	.	gene_id "LOC115219634"; ID ""; gene_name "LOC115219634"; transcript_id "G44279.34"; exon_number "1"; uniq_trans_id "G44279.34";
NC_043011.1	PBRI	transcript	50869938	51021628	.	-	.	gene_id "LOC115219634"; ID ""; gene_name "LOC115219634"; transcript_id "G44279.35"; uniq_trans_id "G44279.35";
NC_043011.1	PBRI	exon	50869938	50870827	.	-	.	gene_id "LOC115219634"; ID ""; gene_name "LOC115219634"; transcript_id "G44279.35"; exon_number "26"; uniq_trans_id "G44279.35";
NC_043011.1	PBRI	exon	50879217	50879404	.	-	.	gene_id "LOC115219634"; ID ""; gene_name "LOC115219634"; transcript_id "G44279.35"; exon_number "25"; uniq_trans_id "G44279.35";
NC_043011.1	PBRI	exon	50880392	50880574	.	-	.	gene_id "LOC115219634"; ID ""; gene_name "LOC115219634"; transcript_id "G44279.35"; exon_number "24"; uniq_trans_id "G44279.35";
NC_043011.1	PBRI	exon	50883851	50884020	.	-	.	gene_id "LOC115219634"; ID ""; gene_name "LOC115219634"; transcript_id "G44279.35"; exon_number "23"; uniq_trans_id "G44279.35";
NC_043011.1	PBRI	exon	50885135	50885321	.	-	.	gene_id "LOC115219634"; ID ""; gene_name "LOC115219634"; transcript_id "G44279.35"; exon_number "22"; uniq_trans_id "G44279.35";
NC_043011.1	PBRI	exon	50887877	50888070	.	-	.	gene_id "LOC115219634"; ID ""; gene_name "LOC115219634"; transcript_id "G44279.35"; exon_number "21"; uniq_trans_id "G44279.35";
NC_043011.1	PBRI	exon	50889644	50889757	.	-	.	gene_id "LOC115219634"; ID ""; gene_name "LOC115219634"; transcript_id "G44279.35"; exon_number "20"; uniq_trans_id "G44279.35";
NC_043011.1	PBRI	exon	50890974	50891100	.	-	.	gene_id "LOC115219634"; ID ""; gene_name "LOC115219634"; transcript_id "G44279.35"; exon_number "19"; uniq_trans_id "G44279.35";
NC_043011.1	PBRI	exon	50891223	50891406	.	-	.	gene_id "LOC115219634"; ID ""; gene_name "LOC115219634"; transcript_id "G44279.35"; exon_number "18"; uniq_trans_id "G44279.35";
NC_043011.1	PBRI	exon	50891498	50891578	.	-	.	gene_id "LOC115219634"; ID ""; gene_name "LOC115219634"; transcript_id "G44279.35"; exon_number "17"; uniq_trans_id "G44279.35";
NC_043011.1	PBRI	exon	50891685	50891842	.	-	.	gene_id "LOC115219634"; ID ""; gene_name "LOC115219634"; transcript_id "G44279.35"; exon_number "16"; uniq_trans_id "G44279.35";
NC_043011.1	PBRI	exon	50895057	50895271	.	-	.	gene_id "LOC115219634"; ID ""; gene_name "LOC115219634"; transcript_id "G44279.35"; exon_number "15"; uniq_trans_id "G44279.35";
NC_043011.1	PBRI	exon	50895970	50896100	.	-	.	gene_id "LOC115219634"; ID ""; gene_name "LOC115219634"; transcript_id "G44279.35"; exon_number "14"; uniq_trans_id "G44279.35";
NC_043011.1	PBRI	exon	50897052	50897170	.	-	.	gene_id "LOC115219634"; ID ""; gene_name "LOC115219634"; transcript_id "G44279.35"; exon_number "13"; uniq_trans_id "G44279.35";
NC_043011.1	PBRI	exon	50897358	50897444	.	-	.	gene_id "LOC115219634"; ID ""; gene_name "LOC115219634"; transcript_id "G44279.35"; exon_number "12"; uniq_trans_id "G44279.35";
NC_043011.1	PBRI	exon	50897785	50897937	.	-	.	gene_id "LOC115219634"; ID ""; gene_name "LOC115219634"; transcript_id "G44279.35"; exon_number "11"; uniq_trans_id "G44279.35";
NC_043011.1	PBRI	exon	50898590	50898733	.	-	.	gene_id "LOC115219634"; ID ""; gene_name "LOC115219634"; transcript_id "G44279.35"; exon_number "10"; uniq_trans_id "G44279.35";
NC_043011.1	PBRI	exon	50899336	50899422	.	-	.	gene_id "LOC115219634"; ID ""; gene_name "LOC115219634"; transcript_id "G44279.35"; exon_number "9"; uniq_trans_id "G44279.35";
NC_043011.1	PBRI	exon	50901277	50901465	.	-	.	gene_id "LOC115219634"; ID ""; gene_name "LOC115219634"; transcript_id "G44279.35"; exon_number "8"; uniq_trans_id "G44279.35";
NC_043011.1	PBRI	exon	50904405	50904609	.	-	.	gene_id "LOC115219634"; ID ""; gene_name "LOC115219634"; transcript_id "G44279.35"; exon_number "7"; uniq_trans_id "G44279.35";
NC_043011.1	PBRI	exon	50904727	50904917	.	-	.	gene_id "LOC115219634"; ID ""; gene_name "LOC115219634"; transcript_id "G44279.35"; exon_number "6"; uniq_trans_id "G44279.35";
NC_043011.1	PBRI	exon	50921987	50922083	.	-	.	gene_id "LOC115219634"; ID ""; gene_name "LOC115219634"; transcript_id "G44279.35"; exon_number "5"; uniq_trans_id "G44279.35";
NC_043011.1	PBRI	exon	50922886	50923004	.	-	.	gene_id "LOC115219634"; ID ""; gene_name "LOC115219634"; transcript_id "G44279.35"; exon_number "4"; uniq_trans_id "G44279.35";
NC_043011.1	PBRI	exon	50950360	50950453	.	-	.	gene_id "LOC115219634"; ID ""; gene_name "LOC115219634"; transcript_id "G44279.35"; exon_number "3"; uniq_trans_id "G44279.35";
NC_043011.1	PBRI	exon	50978532	50978900	.	-	.	gene_id "LOC115219634"; ID ""; gene_name "LOC115219634"; transcript_id "G44279.35"; exon_number "2"; uniq_trans_id "G44279.35";
NC_043011.1	PBRI	exon	51021312	51021628	.	-	.	gene_id "LOC115219634"; ID ""; gene_name "LOC115219634"; transcript_id "G44279.35"; exon_number "1"; uniq_trans_id "G44279.35";
NC_043011.1	PBRI	transcript	50869938	50990447	.	-	.	gene_id "LOC115219634"; ID ""; gene_name "LOC115219634"; transcript_id "G44279.37"; uniq_trans_id "G44279.37";
NC_043011.1	PBRI	exon	50869938	50870827	.	-	.	gene_id "LOC115219634"; ID ""; gene_name "LOC115219634"; transcript_id "G44279.37"; exon_number "25"; uniq_trans_id "G44279.37";
NC_043011.1	PBRI	exon	50879217	50879404	.	-	.	gene_id "LOC115219634"; ID ""; gene_name "LOC115219634"; transcript_id "G44279.37"; exon_number "24"; uniq_trans_id "G44279.37";
NC_043011.1	PBRI	exon	50880392	50880574	.	-	.	gene_id "LOC115219634"; ID ""; gene_name "LOC115219634"; transcript_id "G44279.37"; exon_number "23"; uniq_trans_id "G44279.37";
NC_043011.1	PBRI	exon	50883851	50884020	.	-	.	gene_id "LOC115219634"; ID ""; gene_name "LOC115219634"; transcript_id "G44279.37"; exon_number "22"; uniq_trans_id "G44279.37";
NC_043011.1	PBRI	exon	50885135	50885321	.	-	.	gene_id "LOC115219634"; ID ""; gene_name "LOC115219634"; transcript_id "G44279.37"; exon_number "21"; uniq_trans_id "G44279.37";
NC_043011.1	PBRI	exon	50887877	50888070	.	-	.	gene_id "LOC115219634"; ID ""; gene_name "LOC115219634"; transcript_id "G44279.37"; exon_number "20"; uniq_trans_id "G44279.37";
NC_043011.1	PBRI	exon	50889644	50889757	.	-	.	gene_id "LOC115219634"; ID ""; gene_name "LOC115219634"; transcript_id "G44279.37"; exon_number "19"; uniq_trans_id "G44279.37";
NC_043011.1	PBRI	exon	50890974	50891100	.	-	.	gene_id "LOC115219634"; ID ""; gene_name "LOC115219634"; transcript_id "G44279.37"; exon_number "18"; uniq_trans_id "G44279.37";
NC_043011.1	PBRI	exon	50891223	50891406	.	-	.	gene_id "LOC115219634"; ID ""; gene_name "LOC115219634"; transcript_id "G44279.37"; exon_number "17"; uniq_trans_id "G44279.37";
NC_043011.1	PBRI	exon	50891498	50891578	.	-	.	gene_id "LOC115219634"; ID ""; gene_name "LOC115219634"; transcript_id "G44279.37"; exon_number "16"; uniq_trans_id "G44279.37";
NC_043011.1	PBRI	exon	50891685	50891842	.	-	.	gene_id "LOC115219634"; ID ""; gene_name "LOC115219634"; transcript_id "G44279.37"; exon_number "15"; uniq_trans_id "G44279.37";
NC_043011.1	PBRI	exon	50895057	50895271	.	-	.	gene_id "LOC115219634"; ID ""; gene_name "LOC115219634"; transcript_id "G44279.37"; exon_number "14"; uniq_trans_id "G44279.37";
NC_043011.1	PBRI	exon	50895970	50896100	.	-	.	gene_id "LOC115219634"; ID ""; gene_name "LOC115219634"; transcript_id "G44279.37"; exon_number "13"; uniq_trans_id "G44279.37";
NC_043011.1	PBRI	exon	50897052	50897170	.	-	.	gene_id "LOC115219634"; ID ""; gene_name "LOC115219634"; transcript_id "G44279.37"; exon_number "12"; uniq_trans_id "G44279.37";
NC_043011.1	PBRI	exon	50897358	50897444	.	-	.	gene_id "LOC115219634"; ID ""; gene_name "LOC115219634"; transcript_id "G44279.37"; exon_number "11"; uniq_trans_id "G44279.37";
NC_043011.1	PBRI	exon	50897785	50897937	.	-	.	gene_id "LOC115219634"; ID ""; gene_name "LOC115219634"; transcript_id "G44279.37"; exon_number "10"; uniq_trans_id "G44279.37";
NC_043011.1	PBRI	exon	50898590	50898733	.	-	.	gene_id "LOC115219634"; ID ""; gene_name "LOC115219634"; transcript_id "G44279.37"; exon_number "9"; uniq_trans_id "G44279.37";
NC_043011.1	PBRI	exon	50899336	50899422	.	-	.	gene_id "LOC115219634"; ID ""; gene_name "LOC115219634"; transcript_id "G44279.37"; exon_number "8"; uniq_trans_id "G44279.37";
NC_043011.1	PBRI	exon	50901277	50901465	.	-	.	gene_id "LOC115219634"; ID ""; gene_name "LOC115219634"; transcript_id "G44279.37"; exon_number "7"; uniq_trans_id "G44279.37";
NC_043011.1	PBRI	exon	50904405	50904609	.	-	.	gene_id "LOC115219634"; ID ""; gene_name "LOC115219634"; transcript_id "G44279.37"; exon_number "6"; uniq_trans_id "G44279.37";
NC_043011.1	PBRI	exon	50904727	50904917	.	-	.	gene_id "LOC115219634"; ID ""; gene_name "LOC115219634"; transcript_id "G44279.37"; exon_number "5"; uniq_trans_id "G44279.37";
NC_043011.1	PBRI	exon	50921987	50922083	.	-	.	gene_id "LOC115219634"; ID ""; gene_name "LOC115219634"; transcript_id "G44279.37"; exon_number "4"; uniq_trans_id "G44279.37";
NC_043011.1	PBRI	exon	50922886	50923004	.	-	.	gene_id "LOC115219634"; ID ""; gene_name "LOC115219634"; transcript_id "G44279.37"; exon_number "3"; uniq_trans_id "G44279.37";
NC_043011.1	PBRI	exon	50950360	50950453	.	-	.	gene_id "LOC115219634"; ID ""; gene_name "LOC115219634"; transcript_id "G44279.37"; exon_number "2"; uniq_trans_id "G44279.37";
NC_043011.1	PBRI	exon	50990310	50990447	.	-	.	gene_id "LOC115219634"; ID ""; gene_name "LOC115219634"; transcript_id "G44279.37"; exon_number "1"; uniq_trans_id "G44279.37";
NC_043011.1	PBRI	transcript	50869938	50990933	.	-	.	gene_id "LOC115219634"; ID ""; gene_name "LOC115219634"; transcript_id "G44279.38"; uniq_trans_id "G44279.38";
NC_043011.1	PBRI	exon	50869938	50870827	.	-	.	gene_id "LOC115219634"; ID ""; gene_name "LOC115219634"; transcript_id "G44279.38"; exon_number "25"; uniq_trans_id "G44279.38";
NC_043011.1	PBRI	exon	50879217	50879404	.	-	.	gene_id "LOC115219634"; ID ""; gene_name "LOC115219634"; transcript_id "G44279.38"; exon_number "24"; uniq_trans_id "G44279.38";
NC_043011.1	PBRI	exon	50880392	50880574	.	-	.	gene_id "LOC115219634"; ID ""; gene_name "LOC115219634"; transcript_id "G44279.38"; exon_number "23"; uniq_trans_id "G44279.38";
NC_043011.1	PBRI	exon	50883851	50884020	.	-	.	gene_id "LOC115219634"; ID ""; gene_name "LOC115219634"; transcript_id "G44279.38"; exon_number "22"; uniq_trans_id "G44279.38";
NC_043011.1	PBRI	exon	50885135	50885321	.	-	.	gene_id "LOC115219634"; ID ""; gene_name "LOC115219634"; transcript_id "G44279.38"; exon_number "21"; uniq_trans_id "G44279.38";
NC_043011.1	PBRI	exon	50887877	50888070	.	-	.	gene_id "LOC115219634"; ID ""; gene_name "LOC115219634"; transcript_id "G44279.38"; exon_number "20"; uniq_trans_id "G44279.38";
NC_043011.1	PBRI	exon	50889644	50889757	.	-	.	gene_id "LOC115219634"; ID ""; gene_name "LOC115219634"; transcript_id "G44279.38"; exon_number "19"; uniq_trans_id "G44279.38";
NC_043011.1	PBRI	exon	50890974	50891100	.	-	.	gene_id "LOC115219634"; ID ""; gene_name "LOC115219634"; transcript_id "G44279.38"; exon_number "18"; uniq_trans_id "G44279.38";
NC_043011.1	PBRI	exon	50891223	50891406	.	-	.	gene_id "LOC115219634"; ID ""; gene_name "LOC115219634"; transcript_id "G44279.38"; exon_number "17"; uniq_trans_id "G44279.38";
NC_043011.1	PBRI	exon	50891498	50891578	.	-	.	gene_id "LOC115219634"; ID ""; gene_name "LOC115219634"; transcript_id "G44279.38"; exon_number "16"; uniq_trans_id "G44279.38";
NC_043011.1	PBRI	exon	50891685	50891842	.	-	.	gene_id "LOC115219634"; ID ""; gene_name "LOC115219634"; transcript_id "G44279.38"; exon_number "15"; uniq_trans_id "G44279.38";
NC_043011.1	PBRI	exon	50895057	50895271	.	-	.	gene_id "LOC115219634"; ID ""; gene_name "LOC115219634"; transcript_id "G44279.38"; exon_number "14"; uniq_trans_id "G44279.38";
NC_043011.1	PBRI	exon	50895970	50896100	.	-	.	gene_id "LOC115219634"; ID ""; gene_name "LOC115219634"; transcript_id "G44279.38"; exon_number "13"; uniq_trans_id "G44279.38";
NC_043011.1	PBRI	exon	50897052	50897170	.	-	.	gene_id "LOC115219634"; ID ""; gene_name "LOC115219634"; transcript_id "G44279.38"; exon_number "12"; uniq_trans_id "G44279.38";
NC_043011.1	PBRI	exon	50897358	50897444	.	-	.	gene_id "LOC115219634"; ID ""; gene_name "LOC115219634"; transcript_id "G44279.38"; exon_number "11"; uniq_trans_id "G44279.38";
NC_043011.1	PBRI	exon	50897785	50897937	.	-	.	gene_id "LOC115219634"; ID ""; gene_name "LOC115219634"; transcript_id "G44279.38"; exon_number "10"; uniq_trans_id "G44279.38";
NC_043011.1	PBRI	exon	50898590	50898733	.	-	.	gene_id "LOC115219634"; ID ""; gene_name "LOC115219634"; transcript_id "G44279.38"; exon_number "9"; uniq_trans_id "G44279.38";
NC_043011.1	PBRI	exon	50899336	50899422	.	-	.	gene_id "LOC115219634"; ID ""; gene_name "LOC115219634"; transcript_id "G44279.38"; exon_number "8"; uniq_trans_id "G44279.38";
NC_043011.1	PBRI	exon	50901277	50901465	.	-	.	gene_id "LOC115219634"; ID ""; gene_name "LOC115219634"; transcript_id "G44279.38"; exon_number "7"; uniq_trans_id "G44279.38";
NC_043011.1	PBRI	exon	50904405	50904609	.	-	.	gene_id "LOC115219634"; ID ""; gene_name "LOC115219634"; transcript_id "G44279.38"; exon_number "6"; uniq_trans_id "G44279.38";
NC_043011.1	PBRI	exon	50904727	50904917	.	-	.	gene_id "LOC115219634"; ID ""; gene_name "LOC115219634"; transcript_id "G44279.38"; exon_number "5"; uniq_trans_id "G44279.38";
NC_043011.1	PBRI	exon	50921987	50922083	.	-	.	gene_id "LOC115219634"; ID ""; gene_name "LOC115219634"; transcript_id "G44279.38"; exon_number "4"; uniq_trans_id "G44279.38";
NC_043011.1	PBRI	exon	50922886	50923004	.	-	.	gene_id "LOC115219634"; ID ""; gene_name "LOC115219634"; transcript_id "G44279.38"; exon_number "3"; uniq_trans_id "G44279.38";
NC_043011.1	PBRI	exon	50950360	50950453	.	-	.	gene_id "LOC115219634"; ID ""; gene_name "LOC115219634"; transcript_id "G44279.38"; exon_number "2"; uniq_trans_id "G44279.38";
NC_043011.1	PBRI	exon	50990865	50990933	.	-	.	gene_id "LOC115219634"; ID ""; gene_name "LOC115219634"; transcript_id "G44279.38"; exon_number "1"; uniq_trans_id "G44279.38";
NC_043011.1	PBRI	transcript	50869938	50998717	.	-	.	gene_id "LOC115219634"; ID ""; gene_name "LOC115219634"; transcript_id "G44279.39"; uniq_trans_id "G44279.39";
NC_043011.1	PBRI	exon	50869938	50870827	.	-	.	gene_id "LOC115219634"; ID ""; gene_name "LOC115219634"; transcript_id "G44279.39"; exon_number "25"; uniq_trans_id "G44279.39";
NC_043011.1	PBRI	exon	50879217	50879404	.	-	.	gene_id "LOC115219634"; ID ""; gene_name "LOC115219634"; transcript_id "G44279.39"; exon_number "24"; uniq_trans_id "G44279.39";
NC_043011.1	PBRI	exon	50880392	50880574	.	-	.	gene_id "LOC115219634"; ID ""; gene_name "LOC115219634"; transcript_id "G44279.39"; exon_number "23"; uniq_trans_id "G44279.39";
NC_043011.1	PBRI	exon	50883851	50884020	.	-	.	gene_id "LOC115219634"; ID ""; gene_name "LOC115219634"; transcript_id "G44279.39"; exon_number "22"; uniq_trans_id "G44279.39";
NC_043011.1	PBRI	exon	50885135	50885321	.	-	.	gene_id "LOC115219634"; ID ""; gene_name "LOC115219634"; transcript_id "G44279.39"; exon_number "21"; uniq_trans_id "G44279.39";
NC_043011.1	PBRI	exon	50887877	50888070	.	-	.	gene_id "LOC115219634"; ID ""; gene_name "LOC115219634"; transcript_id "G44279.39"; exon_number "20"; uniq_trans_id "G44279.39";
NC_043011.1	PBRI	exon	50889644	50889757	.	-	.	gene_id "LOC115219634"; ID ""; gene_name "LOC115219634"; transcript_id "G44279.39"; exon_number "19"; uniq_trans_id "G44279.39";
NC_043011.1	PBRI	exon	50890974	50891100	.	-	.	gene_id "LOC115219634"; ID ""; gene_name "LOC115219634"; transcript_id "G44279.39"; exon_number "18"; uniq_trans_id "G44279.39";
NC_043011.1	PBRI	exon	50891223	50891406	.	-	.	gene_id "LOC115219634"; ID ""; gene_name "LOC115219634"; transcript_id "G44279.39"; exon_number "17"; uniq_trans_id "G44279.39";
NC_043011.1	PBRI	exon	50891498	50891578	.	-	.	gene_id "LOC115219634"; ID ""; gene_name "LOC115219634"; transcript_id "G44279.39"; exon_number "16"; uniq_trans_id "G44279.39";
NC_043011.1	PBRI	exon	50891685	50891842	.	-	.	gene_id "LOC115219634"; ID ""; gene_name "LOC115219634"; transcript_id "G44279.39"; exon_number "15"; uniq_trans_id "G44279.39";
NC_043011.1	PBRI	exon	50895057	50895271	.	-	.	gene_id "LOC115219634"; ID ""; gene_name "LOC115219634"; transcript_id "G44279.39"; exon_number "14"; uniq_trans_id "G44279.39";
NC_043011.1	PBRI	exon	50895970	50896100	.	-	.	gene_id "LOC115219634"; ID ""; gene_name "LOC115219634"; transcript_id "G44279.39"; exon_number "13"; uniq_trans_id "G44279.39";
NC_043011.1	PBRI	exon	50897052	50897170	.	-	.	gene_id "LOC115219634"; ID ""; gene_name "LOC115219634"; transcript_id "G44279.39"; exon_number "12"; uniq_trans_id "G44279.39";
NC_043011.1	PBRI	exon	50897358	50897444	.	-	.	gene_id "LOC115219634"; ID ""; gene_name "LOC115219634"; transcript_id "G44279.39"; exon_number "11"; uniq_trans_id "G44279.39";
NC_043011.1	PBRI	exon	50897785	50897937	.	-	.	gene_id "LOC115219634"; ID ""; gene_name "LOC115219634"; transcript_id "G44279.39"; exon_number "10"; uniq_trans_id "G44279.39";
NC_043011.1	PBRI	exon	50898590	50898733	.	-	.	gene_id "LOC115219634"; ID ""; gene_name "LOC115219634"; transcript_id "G44279.39"; exon_number "9"; uniq_trans_id "G44279.39";
NC_043011.1	PBRI	exon	50899336	50899422	.	-	.	gene_id "LOC115219634"; ID ""; gene_name "LOC115219634"; transcript_id "G44279.39"; exon_number "8"; uniq_trans_id "G44279.39";
NC_043011.1	PBRI	exon	50901277	50901465	.	-	.	gene_id "LOC115219634"; ID ""; gene_name "LOC115219634"; transcript_id "G44279.39"; exon_number "7"; uniq_trans_id "G44279.39";
NC_043011.1	PBRI	exon	50904405	50904609	.	-	.	gene_id "LOC115219634"; ID ""; gene_name "LOC115219634"; transcript_id "G44279.39"; exon_number "6"; uniq_trans_id "G44279.39";
NC_043011.1	PBRI	exon	50904727	50904917	.	-	.	gene_id "LOC115219634"; ID ""; gene_name "LOC115219634"; transcript_id "G44279.39"; exon_number "5"; uniq_trans_id "G44279.39";
NC_043011.1	PBRI	exon	50921987	50922083	.	-	.	gene_id "LOC115219634"; ID ""; gene_name "LOC115219634"; transcript_id "G44279.39"; exon_number "4"; uniq_trans_id "G44279.39";
NC_043011.1	PBRI	exon	50922886	50923004	.	-	.	gene_id "LOC115219634"; ID ""; gene_name "LOC115219634"; transcript_id "G44279.39"; exon_number "3"; uniq_trans_id "G44279.39";
NC_043011.1	PBRI	exon	50950360	50950453	.	-	.	gene_id "LOC115219634"; ID ""; gene_name "LOC115219634"; transcript_id "G44279.39"; exon_number "2"; uniq_trans_id "G44279.39";
NC_043011.1	PBRI	exon	50998180	50998717	.	-	.	gene_id "LOC115219634"; ID ""; gene_name "LOC115219634"; transcript_id "G44279.39"; exon_number "1"; uniq_trans_id "G44279.39";
NC_043011.1	PBRI	transcript	50869938	50999807	.	-	.	gene_id "LOC115219634"; ID ""; gene_name "LOC115219634"; transcript_id "G44279.40"; uniq_trans_id "G44279.40";
NC_043011.1	PBRI	exon	50869938	50870827	.	-	.	gene_id "LOC115219634"; ID ""; gene_name "LOC115219634"; transcript_id "G44279.40"; exon_number "25"; uniq_trans_id "G44279.40";
NC_043011.1	PBRI	exon	50879217	50879404	.	-	.	gene_id "LOC115219634"; ID ""; gene_name "LOC115219634"; transcript_id "G44279.40"; exon_number "24"; uniq_trans_id "G44279.40";
NC_043011.1	PBRI	exon	50880392	50880574	.	-	.	gene_id "LOC115219634"; ID ""; gene_name "LOC115219634"; transcript_id "G44279.40"; exon_number "23"; uniq_trans_id "G44279.40";
NC_043011.1	PBRI	exon	50883851	50884020	.	-	.	gene_id "LOC115219634"; ID ""; gene_name "LOC115219634"; transcript_id "G44279.40"; exon_number "22"; uniq_trans_id "G44279.40";
NC_043011.1	PBRI	exon	50885135	50885321	.	-	.	gene_id "LOC115219634"; ID ""; gene_name "LOC115219634"; transcript_id "G44279.40"; exon_number "21"; uniq_trans_id "G44279.40";
NC_043011.1	PBRI	exon	50887877	50888070	.	-	.	gene_id "LOC115219634"; ID ""; gene_name "LOC115219634"; transcript_id "G44279.40"; exon_number "20"; uniq_trans_id "G44279.40";
NC_043011.1	PBRI	exon	50889644	50889757	.	-	.	gene_id "LOC115219634"; ID ""; gene_name "LOC115219634"; transcript_id "G44279.40"; exon_number "19"; uniq_trans_id "G44279.40";
NC_043011.1	PBRI	exon	50890974	50891100	.	-	.	gene_id "LOC115219634"; ID ""; gene_name "LOC115219634"; transcript_id "G44279.40"; exon_number "18"; uniq_trans_id "G44279.40";
NC_043011.1	PBRI	exon	50891223	50891406	.	-	.	gene_id "LOC115219634"; ID ""; gene_name "LOC115219634"; transcript_id "G44279.40"; exon_number "17"; uniq_trans_id "G44279.40";
NC_043011.1	PBRI	exon	50891498	50891578	.	-	.	gene_id "LOC115219634"; ID ""; gene_name "LOC115219634"; transcript_id "G44279.40"; exon_number "16"; uniq_trans_id "G44279.40";
NC_043011.1	PBRI	exon	50891685	50891842	.	-	.	gene_id "LOC115219634"; ID ""; gene_name "LOC115219634"; transcript_id "G44279.40"; exon_number "15"; uniq_trans_id "G44279.40";
NC_043011.1	PBRI	exon	50895057	50895271	.	-	.	gene_id "LOC115219634"; ID ""; gene_name "LOC115219634"; transcript_id "G44279.40"; exon_number "14"; uniq_trans_id "G44279.40";
NC_043011.1	PBRI	exon	50895970	50896100	.	-	.	gene_id "LOC115219634"; ID ""; gene_name "LOC115219634"; transcript_id "G44279.40"; exon_number "13"; uniq_trans_id "G44279.40";
NC_043011.1	PBRI	exon	50897052	50897170	.	-	.	gene_id "LOC115219634"; ID ""; gene_name "LOC115219634"; transcript_id "G44279.40"; exon_number "12"; uniq_trans_id "G44279.40";
NC_043011.1	PBRI	exon	50897358	50897444	.	-	.	gene_id "LOC115219634"; ID ""; gene_name "LOC115219634"; transcript_id "G44279.40"; exon_number "11"; uniq_trans_id "G44279.40";
NC_043011.1	PBRI	exon	50897785	50897937	.	-	.	gene_id "LOC115219634"; ID ""; gene_name "LOC115219634"; transcript_id "G44279.40"; exon_number "10"; uniq_trans_id "G44279.40";
NC_043011.1	PBRI	exon	50898590	50898733	.	-	.	gene_id "LOC115219634"; ID ""; gene_name "LOC115219634"; transcript_id "G44279.40"; exon_number "9"; uniq_trans_id "G44279.40";
NC_043011.1	PBRI	exon	50899336	50899422	.	-	.	gene_id "LOC115219634"; ID ""; gene_name "LOC115219634"; transcript_id "G44279.40"; exon_number "8"; uniq_trans_id "G44279.40";
NC_043011.1	PBRI	exon	50901277	50901465	.	-	.	gene_id "LOC115219634"; ID ""; gene_name "LOC115219634"; transcript_id "G44279.40"; exon_number "7"; uniq_trans_id "G44279.40";
NC_043011.1	PBRI	exon	50904405	50904609	.	-	.	gene_id "LOC115219634"; ID ""; gene_name "LOC115219634"; transcript_id "G44279.40"; exon_number "6"; uniq_trans_id "G44279.40";
NC_043011.1	PBRI	exon	50904727	50904917	.	-	.	gene_id "LOC115219634"; ID ""; gene_name "LOC115219634"; transcript_id "G44279.40"; exon_number "5"; uniq_trans_id "G44279.40";
NC_043011.1	PBRI	exon	50921987	50922083	.	-	.	gene_id "LOC115219634"; ID ""; gene_name "LOC115219634"; transcript_id "G44279.40"; exon_number "4"; uniq_trans_id "G44279.40";
NC_043011.1	PBRI	exon	50922886	50923004	.	-	.	gene_id "LOC115219634"; ID ""; gene_name "LOC115219634"; transcript_id "G44279.40"; exon_number "3"; uniq_trans_id "G44279.40";
NC_043011.1	PBRI	exon	50950360	50950453	.	-	.	gene_id "LOC115219634"; ID ""; gene_name "LOC115219634"; transcript_id "G44279.40"; exon_number "2"; uniq_trans_id "G44279.40";
NC_043011.1	PBRI	exon	50999544	50999807	.	-	.	gene_id "LOC115219634"; ID ""; gene_name "LOC115219634"; transcript_id "G44279.40"; exon_number "1"; uniq_trans_id "G44279.40";
NC_043011.1	PBRI	transcript	50869938	51021511	.	-	.	gene_id "LOC115219634"; ID ""; gene_name "LOC115219634"; transcript_id "G44279.41"; uniq_trans_id "G44279.41";
NC_043011.1	PBRI	exon	50869938	50870827	.	-	.	gene_id "LOC115219634"; ID ""; gene_name "LOC115219634"; transcript_id "G44279.41"; exon_number "25"; uniq_trans_id "G44279.41";
NC_043011.1	PBRI	exon	50879217	50879404	.	-	.	gene_id "LOC115219634"; ID ""; gene_name "LOC115219634"; transcript_id "G44279.41"; exon_number "24"; uniq_trans_id "G44279.41";
NC_043011.1	PBRI	exon	50880392	50880574	.	-	.	gene_id "LOC115219634"; ID ""; gene_name "LOC115219634"; transcript_id "G44279.41"; exon_number "23"; uniq_trans_id "G44279.41";
NC_043011.1	PBRI	exon	50883851	50884020	.	-	.	gene_id "LOC115219634"; ID ""; gene_name "LOC115219634"; transcript_id "G44279.41"; exon_number "22"; uniq_trans_id "G44279.41";
NC_043011.1	PBRI	exon	50885135	50885321	.	-	.	gene_id "LOC115219634"; ID ""; gene_name "LOC115219634"; transcript_id "G44279.41"; exon_number "21"; uniq_trans_id "G44279.41";
NC_043011.1	PBRI	exon	50887877	50888070	.	-	.	gene_id "LOC115219634"; ID ""; gene_name "LOC115219634"; transcript_id "G44279.41"; exon_number "20"; uniq_trans_id "G44279.41";
NC_043011.1	PBRI	exon	50889644	50889757	.	-	.	gene_id "LOC115219634"; ID ""; gene_name "LOC115219634"; transcript_id "G44279.41"; exon_number "19"; uniq_trans_id "G44279.41";
NC_043011.1	PBRI	exon	50890974	50891100	.	-	.	gene_id "LOC115219634"; ID ""; gene_name "LOC115219634"; transcript_id "G44279.41"; exon_number "18"; uniq_trans_id "G44279.41";
NC_043011.1	PBRI	exon	50891223	50891406	.	-	.	gene_id "LOC115219634"; ID ""; gene_name "LOC115219634"; transcript_id "G44279.41"; exon_number "17"; uniq_trans_id "G44279.41";
NC_043011.1	PBRI	exon	50891498	50891578	.	-	.	gene_id "LOC115219634"; ID ""; gene_name "LOC115219634"; transcript_id "G44279.41"; exon_number "16"; uniq_trans_id "G44279.41";
NC_043011.1	PBRI	exon	50891685	50891842	.	-	.	gene_id "LOC115219634"; ID ""; gene_name "LOC115219634"; transcript_id "G44279.41"; exon_number "15"; uniq_trans_id "G44279.41";
NC_043011.1	PBRI	exon	50895057	50895271	.	-	.	gene_id "LOC115219634"; ID ""; gene_name "LOC115219634"; transcript_id "G44279.41"; exon_number "14"; uniq_trans_id "G44279.41";
NC_043011.1	PBRI	exon	50895970	50896100	.	-	.	gene_id "LOC115219634"; ID ""; gene_name "LOC115219634"; transcript_id "G44279.41"; exon_number "13"; uniq_trans_id "G44279.41";
NC_043011.1	PBRI	exon	50897052	50897170	.	-	.	gene_id "LOC115219634"; ID ""; gene_name "LOC115219634"; transcript_id "G44279.41"; exon_number "12"; uniq_trans_id "G44279.41";
NC_043011.1	PBRI	exon	50897358	50897444	.	-	.	gene_id "LOC115219634"; ID ""; gene_name "LOC115219634"; transcript_id "G44279.41"; exon_number "11"; uniq_trans_id "G44279.41";
NC_043011.1	PBRI	exon	50897785	50897937	.	-	.	gene_id "LOC115219634"; ID ""; gene_name "LOC115219634"; transcript_id "G44279.41"; exon_number "10"; uniq_trans_id "G44279.41";
NC_043011.1	PBRI	exon	50898590	50898733	.	-	.	gene_id "LOC115219634"; ID ""; gene_name "LOC115219634"; transcript_id "G44279.41"; exon_number "9"; uniq_trans_id "G44279.41";
NC_043011.1	PBRI	exon	50899336	50899422	.	-	.	gene_id "LOC115219634"; ID ""; gene_name "LOC115219634"; transcript_id "G44279.41"; exon_number "8"; uniq_trans_id "G44279.41";
NC_043011.1	PBRI	exon	50901277	50901465	.	-	.	gene_id "LOC115219634"; ID ""; gene_name "LOC115219634"; transcript_id "G44279.41"; exon_number "7"; uniq_trans_id "G44279.41";
NC_043011.1	PBRI	exon	50904405	50904609	.	-	.	gene_id "LOC115219634"; ID ""; gene_name "LOC115219634"; transcript_id "G44279.41"; exon_number "6"; uniq_trans_id "G44279.41";
NC_043011.1	PBRI	exon	50904727	50904917	.	-	.	gene_id "LOC115219634"; ID ""; gene_name "LOC115219634"; transcript_id "G44279.41"; exon_number "5"; uniq_trans_id "G44279.41";
NC_043011.1	PBRI	exon	50921987	50922083	.	-	.	gene_id "LOC115219634"; ID ""; gene_name "LOC115219634"; transcript_id "G44279.41"; exon_number "4"; uniq_trans_id "G44279.41";
NC_043011.1	PBRI	exon	50922886	50923004	.	-	.	gene_id "LOC115219634"; ID ""; gene_name "LOC115219634"; transcript_id "G44279.41"; exon_number "3"; uniq_trans_id "G44279.41";
NC_043011.1	PBRI	exon	50950360	50950453	.	-	.	gene_id "LOC115219634"; ID ""; gene_name "LOC115219634"; transcript_id "G44279.41"; exon_number "2"; uniq_trans_id "G44279.41";
NC_043011.1	PBRI	exon	51021312	51021511	.	-	.	gene_id "LOC115219634"; ID ""; gene_name "LOC115219634"; transcript_id "G44279.41"; exon_number "1"; uniq_trans_id "G44279.41";
NC_043011.1	PBRI	transcript	50869938	51063474	.	-	.	gene_id "LOC115219634"; ID ""; gene_name "LOC115219634"; transcript_id "G44279.42"; uniq_trans_id "G44279.42";
NC_043011.1	PBRI	exon	50869938	50870827	.	-	.	gene_id "LOC115219634"; ID ""; gene_name "LOC115219634"; transcript_id "G44279.42"; exon_number "26"; uniq_trans_id "G44279.42";
NC_043011.1	PBRI	exon	50879217	50879404	.	-	.	gene_id "LOC115219634"; ID ""; gene_name "LOC115219634"; transcript_id "G44279.42"; exon_number "25"; uniq_trans_id "G44279.42";
NC_043011.1	PBRI	exon	50880392	50880574	.	-	.	gene_id "LOC115219634"; ID ""; gene_name "LOC115219634"; transcript_id "G44279.42"; exon_number "24"; uniq_trans_id "G44279.42";
NC_043011.1	PBRI	exon	50883851	50884020	.	-	.	gene_id "LOC115219634"; ID ""; gene_name "LOC115219634"; transcript_id "G44279.42"; exon_number "23"; uniq_trans_id "G44279.42";
NC_043011.1	PBRI	exon	50885135	50885321	.	-	.	gene_id "LOC115219634"; ID ""; gene_name "LOC115219634"; transcript_id "G44279.42"; exon_number "22"; uniq_trans_id "G44279.42";
NC_043011.1	PBRI	exon	50887877	50888070	.	-	.	gene_id "LOC115219634"; ID ""; gene_name "LOC115219634"; transcript_id "G44279.42"; exon_number "21"; uniq_trans_id "G44279.42";
NC_043011.1	PBRI	exon	50889644	50889757	.	-	.	gene_id "LOC115219634"; ID ""; gene_name "LOC115219634"; transcript_id "G44279.42"; exon_number "20"; uniq_trans_id "G44279.42";
NC_043011.1	PBRI	exon	50890974	50891100	.	-	.	gene_id "LOC115219634"; ID ""; gene_name "LOC115219634"; transcript_id "G44279.42"; exon_number "19"; uniq_trans_id "G44279.42";
NC_043011.1	PBRI	exon	50891223	50891406	.	-	.	gene_id "LOC115219634"; ID ""; gene_name "LOC115219634"; transcript_id "G44279.42"; exon_number "18"; uniq_trans_id "G44279.42";
NC_043011.1	PBRI	exon	50891498	50891578	.	-	.	gene_id "LOC115219634"; ID ""; gene_name "LOC115219634"; transcript_id "G44279.42"; exon_number "17"; uniq_trans_id "G44279.42";
NC_043011.1	PBRI	exon	50891685	50891842	.	-	.	gene_id "LOC115219634"; ID ""; gene_name "LOC115219634"; transcript_id "G44279.42"; exon_number "16"; uniq_trans_id "G44279.42";
NC_043011.1	PBRI	exon	50895057	50895271	.	-	.	gene_id "LOC115219634"; ID ""; gene_name "LOC115219634"; transcript_id "G44279.42"; exon_number "15"; uniq_trans_id "G44279.42";
NC_043011.1	PBRI	exon	50895970	50896100	.	-	.	gene_id "LOC115219634"; ID ""; gene_name "LOC115219634"; transcript_id "G44279.42"; exon_number "14"; uniq_trans_id "G44279.42";
NC_043011.1	PBRI	exon	50897052	50897170	.	-	.	gene_id "LOC115219634"; ID ""; gene_name "LOC115219634"; transcript_id "G44279.42"; exon_number "13"; uniq_trans_id "G44279.42";
NC_043011.1	PBRI	exon	50897358	50897444	.	-	.	gene_id "LOC115219634"; ID ""; gene_name "LOC115219634"; transcript_id "G44279.42"; exon_number "12"; uniq_trans_id "G44279.42";
NC_043011.1	PBRI	exon	50897785	50897937	.	-	.	gene_id "LOC115219634"; ID ""; gene_name "LOC115219634"; transcript_id "G44279.42"; exon_number "11"; uniq_trans_id "G44279.42";
NC_043011.1	PBRI	exon	50898590	50898733	.	-	.	gene_id "LOC115219634"; ID ""; gene_name "LOC115219634"; transcript_id "G44279.42"; exon_number "10"; uniq_trans_id "G44279.42";
NC_043011.1	PBRI	exon	50899336	50899422	.	-	.	gene_id "LOC115219634"; ID ""; gene_name "LOC115219634"; transcript_id "G44279.42"; exon_number "9"; uniq_trans_id "G44279.42";
NC_043011.1	PBRI	exon	50901277	50901465	.	-	.	gene_id "LOC115219634"; ID ""; gene_name "LOC115219634"; transcript_id "G44279.42"; exon_number "8"; uniq_trans_id "G44279.42";
NC_043011.1	PBRI	exon	50904405	50904609	.	-	.	gene_id "LOC115219634"; ID ""; gene_name "LOC115219634"; transcript_id "G44279.42"; exon_number "7"; uniq_trans_id "G44279.42";
NC_043011.1	PBRI	exon	50904727	50904917	.	-	.	gene_id "LOC115219634"; ID ""; gene_name "LOC115219634"; transcript_id "G44279.42"; exon_number "6"; uniq_trans_id "G44279.42";
NC_043011.1	PBRI	exon	50921987	50922083	.	-	.	gene_id "LOC115219634"; ID ""; gene_name "LOC115219634"; transcript_id "G44279.42"; exon_number "5"; uniq_trans_id "G44279.42";
NC_043011.1	PBRI	exon	50922886	50923004	.	-	.	gene_id "LOC115219634"; ID ""; gene_name "LOC115219634"; transcript_id "G44279.42"; exon_number "4"; uniq_trans_id "G44279.42";
NC_043011.1	PBRI	exon	50950360	50950453	.	-	.	gene_id "LOC115219634"; ID ""; gene_name "LOC115219634"; transcript_id "G44279.42"; exon_number "3"; uniq_trans_id "G44279.42";
NC_043011.1	PBRI	exon	51059321	51059429	.	-	.	gene_id "LOC115219634"; ID ""; gene_name "LOC115219634"; transcript_id "G44279.42"; exon_number "2"; uniq_trans_id "G44279.42";
NC_043011.1	PBRI	exon	51063422	51063474	.	-	.	gene_id "LOC115219634"; ID ""; gene_name "LOC115219634"; transcript_id "G44279.42"; exon_number "1"; uniq_trans_id "G44279.42";
NC_043011.1	PBRI	transcript	50869938	50990430	.	-	.	gene_id "LOC115219634"; ID ""; gene_name "LOC115219634"; transcript_id "G44279.43"; uniq_trans_id "G44279.43";
NC_043011.1	PBRI	exon	50869938	50870827	.	-	.	gene_id "LOC115219634"; ID ""; gene_name "LOC115219634"; transcript_id "G44279.43"; exon_number "24"; uniq_trans_id "G44279.43";
NC_043011.1	PBRI	exon	50879217	50879404	.	-	.	gene_id "LOC115219634"; ID ""; gene_name "LOC115219634"; transcript_id "G44279.43"; exon_number "23"; uniq_trans_id "G44279.43";
NC_043011.1	PBRI	exon	50880392	50880574	.	-	.	gene_id "LOC115219634"; ID ""; gene_name "LOC115219634"; transcript_id "G44279.43"; exon_number "22"; uniq_trans_id "G44279.43";
NC_043011.1	PBRI	exon	50883851	50884020	.	-	.	gene_id "LOC115219634"; ID ""; gene_name "LOC115219634"; transcript_id "G44279.43"; exon_number "21"; uniq_trans_id "G44279.43";
NC_043011.1	PBRI	exon	50885135	50885321	.	-	.	gene_id "LOC115219634"; ID ""; gene_name "LOC115219634"; transcript_id "G44279.43"; exon_number "20"; uniq_trans_id "G44279.43";
NC_043011.1	PBRI	exon	50887877	50888070	.	-	.	gene_id "LOC115219634"; ID ""; gene_name "LOC115219634"; transcript_id "G44279.43"; exon_number "19"; uniq_trans_id "G44279.43";
NC_043011.1	PBRI	exon	50889644	50889757	.	-	.	gene_id "LOC115219634"; ID ""; gene_name "LOC115219634"; transcript_id "G44279.43"; exon_number "18"; uniq_trans_id "G44279.43";
NC_043011.1	PBRI	exon	50890974	50891100	.	-	.	gene_id "LOC115219634"; ID ""; gene_name "LOC115219634"; transcript_id "G44279.43"; exon_number "17"; uniq_trans_id "G44279.43";
NC_043011.1	PBRI	exon	50891223	50891406	.	-	.	gene_id "LOC115219634"; ID ""; gene_name "LOC115219634"; transcript_id "G44279.43"; exon_number "16"; uniq_trans_id "G44279.43";
NC_043011.1	PBRI	exon	50891498	50891578	.	-	.	gene_id "LOC115219634"; ID ""; gene_name "LOC115219634"; transcript_id "G44279.43"; exon_number "15"; uniq_trans_id "G44279.43";
NC_043011.1	PBRI	exon	50891685	50891842	.	-	.	gene_id "LOC115219634"; ID ""; gene_name "LOC115219634"; transcript_id "G44279.43"; exon_number "14"; uniq_trans_id "G44279.43";
NC_043011.1	PBRI	exon	50895057	50895271	.	-	.	gene_id "LOC115219634"; ID ""; gene_name "LOC115219634"; transcript_id "G44279.43"; exon_number "13"; uniq_trans_id "G44279.43";
NC_043011.1	PBRI	exon	50895970	50896100	.	-	.	gene_id "LOC115219634"; ID ""; gene_name "LOC115219634"; transcript_id "G44279.43"; exon_number "12"; uniq_trans_id "G44279.43";
NC_043011.1	PBRI	exon	50897052	50897170	.	-	.	gene_id "LOC115219634"; ID ""; gene_name "LOC115219634"; transcript_id "G44279.43"; exon_number "11"; uniq_trans_id "G44279.43";
NC_043011.1	PBRI	exon	50897358	50897444	.	-	.	gene_id "LOC115219634"; ID ""; gene_name "LOC115219634"; transcript_id "G44279.43"; exon_number "10"; uniq_trans_id "G44279.43";
NC_043011.1	PBRI	exon	50897785	50897937	.	-	.	gene_id "LOC115219634"; ID ""; gene_name "LOC115219634"; transcript_id "G44279.43"; exon_number "9"; uniq_trans_id "G44279.43";
NC_043011.1	PBRI	exon	50898590	50898733	.	-	.	gene_id "LOC115219634"; ID ""; gene_name "LOC115219634"; transcript_id "G44279.43"; exon_number "8"; uniq_trans_id "G44279.43";
NC_043011.1	PBRI	exon	50899336	50899422	.	-	.	gene_id "LOC115219634"; ID ""; gene_name "LOC115219634"; transcript_id "G44279.43"; exon_number "7"; uniq_trans_id "G44279.43";
NC_043011.1	PBRI	exon	50901277	50901465	.	-	.	gene_id "LOC115219634"; ID ""; gene_name "LOC115219634"; transcript_id "G44279.43"; exon_number "6"; uniq_trans_id "G44279.43";
NC_043011.1	PBRI	exon	50904405	50904609	.	-	.	gene_id "LOC115219634"; ID ""; gene_name "LOC115219634"; transcript_id "G44279.43"; exon_number "5"; uniq_trans_id "G44279.43";
NC_043011.1	PBRI	exon	50904727	50904917	.	-	.	gene_id "LOC115219634"; ID ""; gene_name "LOC115219634"; transcript_id "G44279.43"; exon_number "4"; uniq_trans_id "G44279.43";
NC_043011.1	PBRI	exon	50921987	50922083	.	-	.	gene_id "LOC115219634"; ID ""; gene_name "LOC115219634"; transcript_id "G44279.43"; exon_number "3"; uniq_trans_id "G44279.43";
NC_043011.1	PBRI	exon	50922886	50923004	.	-	.	gene_id "LOC115219634"; ID ""; gene_name "LOC115219634"; transcript_id "G44279.43"; exon_number "2"; uniq_trans_id "G44279.43";
NC_043011.1	PBRI	exon	50990310	50990430	.	-	.	gene_id "LOC115219634"; ID ""; gene_name "LOC115219634"; transcript_id "G44279.43"; exon_number "1"; uniq_trans_id "G44279.43";
NC_043011.1	PBRI	transcript	50869938	51063480	.	-	.	gene_id "LOC115219634"; ID ""; gene_name "LOC115219634"; transcript_id "G44279.44"; uniq_trans_id "G44279.44";
NC_043011.1	PBRI	exon	50869938	50870827	.	-	.	gene_id "LOC115219634"; ID ""; gene_name "LOC115219634"; transcript_id "G44279.44"; exon_number "25"; uniq_trans_id "G44279.44";
NC_043011.1	PBRI	exon	50879217	50879404	.	-	.	gene_id "LOC115219634"; ID ""; gene_name "LOC115219634"; transcript_id "G44279.44"; exon_number "24"; uniq_trans_id "G44279.44";
NC_043011.1	PBRI	exon	50880392	50880574	.	-	.	gene_id "LOC115219634"; ID ""; gene_name "LOC115219634"; transcript_id "G44279.44"; exon_number "23"; uniq_trans_id "G44279.44";
NC_043011.1	PBRI	exon	50883851	50884020	.	-	.	gene_id "LOC115219634"; ID ""; gene_name "LOC115219634"; transcript_id "G44279.44"; exon_number "22"; uniq_trans_id "G44279.44";
NC_043011.1	PBRI	exon	50885135	50885321	.	-	.	gene_id "LOC115219634"; ID ""; gene_name "LOC115219634"; transcript_id "G44279.44"; exon_number "21"; uniq_trans_id "G44279.44";
NC_043011.1	PBRI	exon	50887877	50888070	.	-	.	gene_id "LOC115219634"; ID ""; gene_name "LOC115219634"; transcript_id "G44279.44"; exon_number "20"; uniq_trans_id "G44279.44";
NC_043011.1	PBRI	exon	50889644	50889757	.	-	.	gene_id "LOC115219634"; ID ""; gene_name "LOC115219634"; transcript_id "G44279.44"; exon_number "19"; uniq_trans_id "G44279.44";
NC_043011.1	PBRI	exon	50890974	50891100	.	-	.	gene_id "LOC115219634"; ID ""; gene_name "LOC115219634"; transcript_id "G44279.44"; exon_number "18"; uniq_trans_id "G44279.44";
NC_043011.1	PBRI	exon	50891223	50891406	.	-	.	gene_id "LOC115219634"; ID ""; gene_name "LOC115219634"; transcript_id "G44279.44"; exon_number "17"; uniq_trans_id "G44279.44";
NC_043011.1	PBRI	exon	50891498	50891578	.	-	.	gene_id "LOC115219634"; ID ""; gene_name "LOC115219634"; transcript_id "G44279.44"; exon_number "16"; uniq_trans_id "G44279.44";
NC_043011.1	PBRI	exon	50891685	50891842	.	-	.	gene_id "LOC115219634"; ID ""; gene_name "LOC115219634"; transcript_id "G44279.44"; exon_number "15"; uniq_trans_id "G44279.44";
NC_043011.1	PBRI	exon	50895057	50895271	.	-	.	gene_id "LOC115219634"; ID ""; gene_name "LOC115219634"; transcript_id "G44279.44"; exon_number "14"; uniq_trans_id "G44279.44";
NC_043011.1	PBRI	exon	50895970	50896100	.	-	.	gene_id "LOC115219634"; ID ""; gene_name "LOC115219634"; transcript_id "G44279.44"; exon_number "13"; uniq_trans_id "G44279.44";
NC_043011.1	PBRI	exon	50897052	50897170	.	-	.	gene_id "LOC115219634"; ID ""; gene_name "LOC115219634"; transcript_id "G44279.44"; exon_number "12"; uniq_trans_id "G44279.44";
NC_043011.1	PBRI	exon	50897358	50897444	.	-	.	gene_id "LOC115219634"; ID ""; gene_name "LOC115219634"; transcript_id "G44279.44"; exon_number "11"; uniq_trans_id "G44279.44";
NC_043011.1	PBRI	exon	50897785	50897937	.	-	.	gene_id "LOC115219634"; ID ""; gene_name "LOC115219634"; transcript_id "G44279.44"; exon_number "10"; uniq_trans_id "G44279.44";
NC_043011.1	PBRI	exon	50898590	50898733	.	-	.	gene_id "LOC115219634"; ID ""; gene_name "LOC115219634"; transcript_id "G44279.44"; exon_number "9"; uniq_trans_id "G44279.44";
NC_043011.1	PBRI	exon	50899336	50899422	.	-	.	gene_id "LOC115219634"; ID ""; gene_name "LOC115219634"; transcript_id "G44279.44"; exon_number "8"; uniq_trans_id "G44279.44";
NC_043011.1	PBRI	exon	50901277	50901465	.	-	.	gene_id "LOC115219634"; ID ""; gene_name "LOC115219634"; transcript_id "G44279.44"; exon_number "7"; uniq_trans_id "G44279.44";
NC_043011.1	PBRI	exon	50904405	50904609	.	-	.	gene_id "LOC115219634"; ID ""; gene_name "LOC115219634"; transcript_id "G44279.44"; exon_number "6"; uniq_trans_id "G44279.44";
NC_043011.1	PBRI	exon	50904727	50904917	.	-	.	gene_id "LOC115219634"; ID ""; gene_name "LOC115219634"; transcript_id "G44279.44"; exon_number "5"; uniq_trans_id "G44279.44";
NC_043011.1	PBRI	exon	50921987	50922083	.	-	.	gene_id "LOC115219634"; ID ""; gene_name "LOC115219634"; transcript_id "G44279.44"; exon_number "4"; uniq_trans_id "G44279.44";
NC_043011.1	PBRI	exon	50922886	50923004	.	-	.	gene_id "LOC115219634"; ID ""; gene_name "LOC115219634"; transcript_id "G44279.44"; exon_number "3"; uniq_trans_id "G44279.44";
NC_043011.1	PBRI	exon	51059326	51059429	.	-	.	gene_id "LOC115219634"; ID ""; gene_name "LOC115219634"; transcript_id "G44279.44"; exon_number "2"; uniq_trans_id "G44279.44";
NC_043011.1	PBRI	exon	51063422	51063480	.	-	.	gene_id "LOC115219634"; ID ""; gene_name "LOC115219634"; transcript_id "G44279.44"; exon_number "1"; uniq_trans_id "G44279.44";
NC_043011.1	PBRI	transcript	50869938	50990401	.	-	.	gene_id "LOC115219634"; ID ""; gene_name "LOC115219634"; transcript_id "G44279.45"; uniq_trans_id "G44279.45";
NC_043011.1	PBRI	exon	50869938	50870827	.	-	.	gene_id "LOC115219634"; ID ""; gene_name "LOC115219634"; transcript_id "G44279.45"; exon_number "25"; uniq_trans_id "G44279.45";
NC_043011.1	PBRI	exon	50879217	50879404	.	-	.	gene_id "LOC115219634"; ID ""; gene_name "LOC115219634"; transcript_id "G44279.45"; exon_number "24"; uniq_trans_id "G44279.45";
NC_043011.1	PBRI	exon	50880392	50880574	.	-	.	gene_id "LOC115219634"; ID ""; gene_name "LOC115219634"; transcript_id "G44279.45"; exon_number "23"; uniq_trans_id "G44279.45";
NC_043011.1	PBRI	exon	50883851	50884020	.	-	.	gene_id "LOC115219634"; ID ""; gene_name "LOC115219634"; transcript_id "G44279.45"; exon_number "22"; uniq_trans_id "G44279.45";
NC_043011.1	PBRI	exon	50885135	50885321	.	-	.	gene_id "LOC115219634"; ID ""; gene_name "LOC115219634"; transcript_id "G44279.45"; exon_number "21"; uniq_trans_id "G44279.45";
NC_043011.1	PBRI	exon	50887877	50888070	.	-	.	gene_id "LOC115219634"; ID ""; gene_name "LOC115219634"; transcript_id "G44279.45"; exon_number "20"; uniq_trans_id "G44279.45";
NC_043011.1	PBRI	exon	50889644	50889757	.	-	.	gene_id "LOC115219634"; ID ""; gene_name "LOC115219634"; transcript_id "G44279.45"; exon_number "19"; uniq_trans_id "G44279.45";
NC_043011.1	PBRI	exon	50890974	50891100	.	-	.	gene_id "LOC115219634"; ID ""; gene_name "LOC115219634"; transcript_id "G44279.45"; exon_number "18"; uniq_trans_id "G44279.45";
NC_043011.1	PBRI	exon	50891223	50891406	.	-	.	gene_id "LOC115219634"; ID ""; gene_name "LOC115219634"; transcript_id "G44279.45"; exon_number "17"; uniq_trans_id "G44279.45";
NC_043011.1	PBRI	exon	50891498	50891578	.	-	.	gene_id "LOC115219634"; ID ""; gene_name "LOC115219634"; transcript_id "G44279.45"; exon_number "16"; uniq_trans_id "G44279.45";
NC_043011.1	PBRI	exon	50891685	50891842	.	-	.	gene_id "LOC115219634"; ID ""; gene_name "LOC115219634"; transcript_id "G44279.45"; exon_number "15"; uniq_trans_id "G44279.45";
NC_043011.1	PBRI	exon	50895057	50895271	.	-	.	gene_id "LOC115219634"; ID ""; gene_name "LOC115219634"; transcript_id "G44279.45"; exon_number "14"; uniq_trans_id "G44279.45";
NC_043011.1	PBRI	exon	50895970	50896100	.	-	.	gene_id "LOC115219634"; ID ""; gene_name "LOC115219634"; transcript_id "G44279.45"; exon_number "13"; uniq_trans_id "G44279.45";
NC_043011.1	PBRI	exon	50897052	50897170	.	-	.	gene_id "LOC115219634"; ID ""; gene_name "LOC115219634"; transcript_id "G44279.45"; exon_number "12"; uniq_trans_id "G44279.45";
NC_043011.1	PBRI	exon	50897358	50897444	.	-	.	gene_id "LOC115219634"; ID ""; gene_name "LOC115219634"; transcript_id "G44279.45"; exon_number "11"; uniq_trans_id "G44279.45";
NC_043011.1	PBRI	exon	50897785	50897937	.	-	.	gene_id "LOC115219634"; ID ""; gene_name "LOC115219634"; transcript_id "G44279.45"; exon_number "10"; uniq_trans_id "G44279.45";
NC_043011.1	PBRI	exon	50898590	50898733	.	-	.	gene_id "LOC115219634"; ID ""; gene_name "LOC115219634"; transcript_id "G44279.45"; exon_number "9"; uniq_trans_id "G44279.45";
NC_043011.1	PBRI	exon	50899336	50899422	.	-	.	gene_id "LOC115219634"; ID ""; gene_name "LOC115219634"; transcript_id "G44279.45"; exon_number "8"; uniq_trans_id "G44279.45";
NC_043011.1	PBRI	exon	50901277	50901465	.	-	.	gene_id "LOC115219634"; ID ""; gene_name "LOC115219634"; transcript_id "G44279.45"; exon_number "7"; uniq_trans_id "G44279.45";
NC_043011.1	PBRI	exon	50904405	50904634	.	-	.	gene_id "LOC115219634"; ID ""; gene_name "LOC115219634"; transcript_id "G44279.45"; exon_number "6"; uniq_trans_id "G44279.45";
NC_043011.1	PBRI	exon	50904727	50904917	.	-	.	gene_id "LOC115219634"; ID ""; gene_name "LOC115219634"; transcript_id "G44279.45"; exon_number "5"; uniq_trans_id "G44279.45";
NC_043011.1	PBRI	exon	50921987	50922083	.	-	.	gene_id "LOC115219634"; ID ""; gene_name "LOC115219634"; transcript_id "G44279.45"; exon_number "4"; uniq_trans_id "G44279.45";
NC_043011.1	PBRI	exon	50922886	50923004	.	-	.	gene_id "LOC115219634"; ID ""; gene_name "LOC115219634"; transcript_id "G44279.45"; exon_number "3"; uniq_trans_id "G44279.45";
NC_043011.1	PBRI	exon	50950360	50950453	.	-	.	gene_id "LOC115219634"; ID ""; gene_name "LOC115219634"; transcript_id "G44279.45"; exon_number "2"; uniq_trans_id "G44279.45";
NC_043011.1	PBRI	exon	50990310	50990401	.	-	.	gene_id "LOC115219634"; ID ""; gene_name "LOC115219634"; transcript_id "G44279.45"; exon_number "1"; uniq_trans_id "G44279.45";
NC_043011.1	PBRI	transcript	50869938	51021355	.	-	.	gene_id "LOC115219634"; ID ""; gene_name "LOC115219634"; transcript_id "G44279.46"; uniq_trans_id "G44279.46";
NC_043011.1	PBRI	exon	50869938	50870827	.	-	.	gene_id "LOC115219634"; ID ""; gene_name "LOC115219634"; transcript_id "G44279.46"; exon_number "25"; uniq_trans_id "G44279.46";
NC_043011.1	PBRI	exon	50879217	50879404	.	-	.	gene_id "LOC115219634"; ID ""; gene_name "LOC115219634"; transcript_id "G44279.46"; exon_number "24"; uniq_trans_id "G44279.46";
NC_043011.1	PBRI	exon	50880392	50880574	.	-	.	gene_id "LOC115219634"; ID ""; gene_name "LOC115219634"; transcript_id "G44279.46"; exon_number "23"; uniq_trans_id "G44279.46";
NC_043011.1	PBRI	exon	50883851	50884020	.	-	.	gene_id "LOC115219634"; ID ""; gene_name "LOC115219634"; transcript_id "G44279.46"; exon_number "22"; uniq_trans_id "G44279.46";
NC_043011.1	PBRI	exon	50885135	50885321	.	-	.	gene_id "LOC115219634"; ID ""; gene_name "LOC115219634"; transcript_id "G44279.46"; exon_number "21"; uniq_trans_id "G44279.46";
NC_043011.1	PBRI	exon	50887877	50888070	.	-	.	gene_id "LOC115219634"; ID ""; gene_name "LOC115219634"; transcript_id "G44279.46"; exon_number "20"; uniq_trans_id "G44279.46";
NC_043011.1	PBRI	exon	50889644	50889757	.	-	.	gene_id "LOC115219634"; ID ""; gene_name "LOC115219634"; transcript_id "G44279.46"; exon_number "19"; uniq_trans_id "G44279.46";
NC_043011.1	PBRI	exon	50890974	50891100	.	-	.	gene_id "LOC115219634"; ID ""; gene_name "LOC115219634"; transcript_id "G44279.46"; exon_number "18"; uniq_trans_id "G44279.46";
NC_043011.1	PBRI	exon	50891223	50891406	.	-	.	gene_id "LOC115219634"; ID ""; gene_name "LOC115219634"; transcript_id "G44279.46"; exon_number "17"; uniq_trans_id "G44279.46";
NC_043011.1	PBRI	exon	50891498	50891578	.	-	.	gene_id "LOC115219634"; ID ""; gene_name "LOC115219634"; transcript_id "G44279.46"; exon_number "16"; uniq_trans_id "G44279.46";
NC_043011.1	PBRI	exon	50891685	50891842	.	-	.	gene_id "LOC115219634"; ID ""; gene_name "LOC115219634"; transcript_id "G44279.46"; exon_number "15"; uniq_trans_id "G44279.46";
NC_043011.1	PBRI	exon	50895057	50895271	.	-	.	gene_id "LOC115219634"; ID ""; gene_name "LOC115219634"; transcript_id "G44279.46"; exon_number "14"; uniq_trans_id "G44279.46";
NC_043011.1	PBRI	exon	50895970	50896100	.	-	.	gene_id "LOC115219634"; ID ""; gene_name "LOC115219634"; transcript_id "G44279.46"; exon_number "13"; uniq_trans_id "G44279.46";
NC_043011.1	PBRI	exon	50897052	50897170	.	-	.	gene_id "LOC115219634"; ID ""; gene_name "LOC115219634"; transcript_id "G44279.46"; exon_number "12"; uniq_trans_id "G44279.46";
NC_043011.1	PBRI	exon	50897358	50897444	.	-	.	gene_id "LOC115219634"; ID ""; gene_name "LOC115219634"; transcript_id "G44279.46"; exon_number "11"; uniq_trans_id "G44279.46";
NC_043011.1	PBRI	exon	50897785	50897937	.	-	.	gene_id "LOC115219634"; ID ""; gene_name "LOC115219634"; transcript_id "G44279.46"; exon_number "10"; uniq_trans_id "G44279.46";
NC_043011.1	PBRI	exon	50898590	50898733	.	-	.	gene_id "LOC115219634"; ID ""; gene_name "LOC115219634"; transcript_id "G44279.46"; exon_number "9"; uniq_trans_id "G44279.46";
NC_043011.1	PBRI	exon	50899336	50899422	.	-	.	gene_id "LOC115219634"; ID ""; gene_name "LOC115219634"; transcript_id "G44279.46"; exon_number "8"; uniq_trans_id "G44279.46";
NC_043011.1	PBRI	exon	50901277	50901465	.	-	.	gene_id "LOC115219634"; ID ""; gene_name "LOC115219634"; transcript_id "G44279.46"; exon_number "7"; uniq_trans_id "G44279.46";
NC_043011.1	PBRI	exon	50904405	50904634	.	-	.	gene_id "LOC115219634"; ID ""; gene_name "LOC115219634"; transcript_id "G44279.46"; exon_number "6"; uniq_trans_id "G44279.46";
NC_043011.1	PBRI	exon	50904727	50904917	.	-	.	gene_id "LOC115219634"; ID ""; gene_name "LOC115219634"; transcript_id "G44279.46"; exon_number "5"; uniq_trans_id "G44279.46";
NC_043011.1	PBRI	exon	50921987	50922083	.	-	.	gene_id "LOC115219634"; ID ""; gene_name "LOC115219634"; transcript_id "G44279.46"; exon_number "4"; uniq_trans_id "G44279.46";
NC_043011.1	PBRI	exon	50922886	50923004	.	-	.	gene_id "LOC115219634"; ID ""; gene_name "LOC115219634"; transcript_id "G44279.46"; exon_number "3"; uniq_trans_id "G44279.46";
NC_043011.1	PBRI	exon	50950360	50950453	.	-	.	gene_id "LOC115219634"; ID ""; gene_name "LOC115219634"; transcript_id "G44279.46"; exon_number "2"; uniq_trans_id "G44279.46";
NC_043011.1	PBRI	exon	51021312	51021355	.	-	.	gene_id "LOC115219634"; ID ""; gene_name "LOC115219634"; transcript_id "G44279.46"; exon_number "1"; uniq_trans_id "G44279.46";
NC_043011.1	PBRI	transcript	50869938	50990412	.	-	.	gene_id "LOC115219634"; ID ""; gene_name "LOC115219634"; transcript_id "G44279.47"; uniq_trans_id "G44279.47";
NC_043011.1	PBRI	exon	50869938	50870827	.	-	.	gene_id "LOC115219634"; ID ""; gene_name "LOC115219634"; transcript_id "G44279.47"; exon_number "24"; uniq_trans_id "G44279.47";
NC_043011.1	PBRI	exon	50879217	50879404	.	-	.	gene_id "LOC115219634"; ID ""; gene_name "LOC115219634"; transcript_id "G44279.47"; exon_number "23"; uniq_trans_id "G44279.47";
NC_043011.1	PBRI	exon	50880392	50880574	.	-	.	gene_id "LOC115219634"; ID ""; gene_name "LOC115219634"; transcript_id "G44279.47"; exon_number "22"; uniq_trans_id "G44279.47";
NC_043011.1	PBRI	exon	50883851	50884020	.	-	.	gene_id "LOC115219634"; ID ""; gene_name "LOC115219634"; transcript_id "G44279.47"; exon_number "21"; uniq_trans_id "G44279.47";
NC_043011.1	PBRI	exon	50885135	50885321	.	-	.	gene_id "LOC115219634"; ID ""; gene_name "LOC115219634"; transcript_id "G44279.47"; exon_number "20"; uniq_trans_id "G44279.47";
NC_043011.1	PBRI	exon	50887877	50888070	.	-	.	gene_id "LOC115219634"; ID ""; gene_name "LOC115219634"; transcript_id "G44279.47"; exon_number "19"; uniq_trans_id "G44279.47";
NC_043011.1	PBRI	exon	50889644	50889757	.	-	.	gene_id "LOC115219634"; ID ""; gene_name "LOC115219634"; transcript_id "G44279.47"; exon_number "18"; uniq_trans_id "G44279.47";
NC_043011.1	PBRI	exon	50890974	50891100	.	-	.	gene_id "LOC115219634"; ID ""; gene_name "LOC115219634"; transcript_id "G44279.47"; exon_number "17"; uniq_trans_id "G44279.47";
NC_043011.1	PBRI	exon	50891223	50891406	.	-	.	gene_id "LOC115219634"; ID ""; gene_name "LOC115219634"; transcript_id "G44279.47"; exon_number "16"; uniq_trans_id "G44279.47";
NC_043011.1	PBRI	exon	50891498	50891842	.	-	.	gene_id "LOC115219634"; ID ""; gene_name "LOC115219634"; transcript_id "G44279.47"; exon_number "15"; uniq_trans_id "G44279.47";
NC_043011.1	PBRI	exon	50895057	50895271	.	-	.	gene_id "LOC115219634"; ID ""; gene_name "LOC115219634"; transcript_id "G44279.47"; exon_number "14"; uniq_trans_id "G44279.47";
NC_043011.1	PBRI	exon	50895970	50896100	.	-	.	gene_id "LOC115219634"; ID ""; gene_name "LOC115219634"; transcript_id "G44279.47"; exon_number "13"; uniq_trans_id "G44279.47";
NC_043011.1	PBRI	exon	50897052	50897170	.	-	.	gene_id "LOC115219634"; ID ""; gene_name "LOC115219634"; transcript_id "G44279.47"; exon_number "12"; uniq_trans_id "G44279.47";
NC_043011.1	PBRI	exon	50897358	50897444	.	-	.	gene_id "LOC115219634"; ID ""; gene_name "LOC115219634"; transcript_id "G44279.47"; exon_number "11"; uniq_trans_id "G44279.47";
NC_043011.1	PBRI	exon	50897785	50897937	.	-	.	gene_id "LOC115219634"; ID ""; gene_name "LOC115219634"; transcript_id "G44279.47"; exon_number "10"; uniq_trans_id "G44279.47";
NC_043011.1	PBRI	exon	50898590	50898739	.	-	.	gene_id "LOC115219634"; ID ""; gene_name "LOC115219634"; transcript_id "G44279.47"; exon_number "9"; uniq_trans_id "G44279.47";
NC_043011.1	PBRI	exon	50899336	50899422	.	-	.	gene_id "LOC115219634"; ID ""; gene_name "LOC115219634"; transcript_id "G44279.47"; exon_number "8"; uniq_trans_id "G44279.47";
NC_043011.1	PBRI	exon	50901277	50901465	.	-	.	gene_id "LOC115219634"; ID ""; gene_name "LOC115219634"; transcript_id "G44279.47"; exon_number "7"; uniq_trans_id "G44279.47";
NC_043011.1	PBRI	exon	50904405	50904609	.	-	.	gene_id "LOC115219634"; ID ""; gene_name "LOC115219634"; transcript_id "G44279.47"; exon_number "6"; uniq_trans_id "G44279.47";
NC_043011.1	PBRI	exon	50904727	50904917	.	-	.	gene_id "LOC115219634"; ID ""; gene_name "LOC115219634"; transcript_id "G44279.47"; exon_number "5"; uniq_trans_id "G44279.47";
NC_043011.1	PBRI	exon	50921987	50922083	.	-	.	gene_id "LOC115219634"; ID ""; gene_name "LOC115219634"; transcript_id "G44279.47"; exon_number "4"; uniq_trans_id "G44279.47";
NC_043011.1	PBRI	exon	50922886	50923004	.	-	.	gene_id "LOC115219634"; ID ""; gene_name "LOC115219634"; transcript_id "G44279.47"; exon_number "3"; uniq_trans_id "G44279.47";
NC_043011.1	PBRI	exon	50950360	50950453	.	-	.	gene_id "LOC115219634"; ID ""; gene_name "LOC115219634"; transcript_id "G44279.47"; exon_number "2"; uniq_trans_id "G44279.47";
NC_043011.1	PBRI	exon	50990310	50990412	.	-	.	gene_id "LOC115219634"; ID ""; gene_name "LOC115219634"; transcript_id "G44279.47"; exon_number "1"; uniq_trans_id "G44279.47";
NC_043011.1	PBRI	transcript	50869938	50990412	.	-	.	gene_id "LOC115219634"; ID ""; gene_name "LOC115219634"; transcript_id "G44279.48"; uniq_trans_id "G44279.48";
NC_043011.1	PBRI	exon	50869938	50870827	.	-	.	gene_id "LOC115219634"; ID ""; gene_name "LOC115219634"; transcript_id "G44279.48"; exon_number "24"; uniq_trans_id "G44279.48";
NC_043011.1	PBRI	exon	50879217	50879404	.	-	.	gene_id "LOC115219634"; ID ""; gene_name "LOC115219634"; transcript_id "G44279.48"; exon_number "23"; uniq_trans_id "G44279.48";
NC_043011.1	PBRI	exon	50880392	50880574	.	-	.	gene_id "LOC115219634"; ID ""; gene_name "LOC115219634"; transcript_id "G44279.48"; exon_number "22"; uniq_trans_id "G44279.48";
NC_043011.1	PBRI	exon	50883851	50884020	.	-	.	gene_id "LOC115219634"; ID ""; gene_name "LOC115219634"; transcript_id "G44279.48"; exon_number "21"; uniq_trans_id "G44279.48";
NC_043011.1	PBRI	exon	50885135	50885321	.	-	.	gene_id "LOC115219634"; ID ""; gene_name "LOC115219634"; transcript_id "G44279.48"; exon_number "20"; uniq_trans_id "G44279.48";
NC_043011.1	PBRI	exon	50887877	50888070	.	-	.	gene_id "LOC115219634"; ID ""; gene_name "LOC115219634"; transcript_id "G44279.48"; exon_number "19"; uniq_trans_id "G44279.48";
NC_043011.1	PBRI	exon	50889644	50889757	.	-	.	gene_id "LOC115219634"; ID ""; gene_name "LOC115219634"; transcript_id "G44279.48"; exon_number "18"; uniq_trans_id "G44279.48";
NC_043011.1	PBRI	exon	50890974	50891100	.	-	.	gene_id "LOC115219634"; ID ""; gene_name "LOC115219634"; transcript_id "G44279.48"; exon_number "17"; uniq_trans_id "G44279.48";
NC_043011.1	PBRI	exon	50891223	50891578	.	-	.	gene_id "LOC115219634"; ID ""; gene_name "LOC115219634"; transcript_id "G44279.48"; exon_number "16"; uniq_trans_id "G44279.48";
NC_043011.1	PBRI	exon	50891685	50891842	.	-	.	gene_id "LOC115219634"; ID ""; gene_name "LOC115219634"; transcript_id "G44279.48"; exon_number "15"; uniq_trans_id "G44279.48";
NC_043011.1	PBRI	exon	50895057	50895271	.	-	.	gene_id "LOC115219634"; ID ""; gene_name "LOC115219634"; transcript_id "G44279.48"; exon_number "14"; uniq_trans_id "G44279.48";
NC_043011.1	PBRI	exon	50895970	50896100	.	-	.	gene_id "LOC115219634"; ID ""; gene_name "LOC115219634"; transcript_id "G44279.48"; exon_number "13"; uniq_trans_id "G44279.48";
NC_043011.1	PBRI	exon	50897052	50897170	.	-	.	gene_id "LOC115219634"; ID ""; gene_name "LOC115219634"; transcript_id "G44279.48"; exon_number "12"; uniq_trans_id "G44279.48";
NC_043011.1	PBRI	exon	50897358	50897444	.	-	.	gene_id "LOC115219634"; ID ""; gene_name "LOC115219634"; transcript_id "G44279.48"; exon_number "11"; uniq_trans_id "G44279.48";
NC_043011.1	PBRI	exon	50897785	50897937	.	-	.	gene_id "LOC115219634"; ID ""; gene_name "LOC115219634"; transcript_id "G44279.48"; exon_number "10"; uniq_trans_id "G44279.48";
NC_043011.1	PBRI	exon	50898590	50898733	.	-	.	gene_id "LOC115219634"; ID ""; gene_name "LOC115219634"; transcript_id "G44279.48"; exon_number "9"; uniq_trans_id "G44279.48";
NC_043011.1	PBRI	exon	50899336	50899422	.	-	.	gene_id "LOC115219634"; ID ""; gene_name "LOC115219634"; transcript_id "G44279.48"; exon_number "8"; uniq_trans_id "G44279.48";
NC_043011.1	PBRI	exon	50901277	50901465	.	-	.	gene_id "LOC115219634"; ID ""; gene_name "LOC115219634"; transcript_id "G44279.48"; exon_number "7"; uniq_trans_id "G44279.48";
NC_043011.1	PBRI	exon	50904405	50904609	.	-	.	gene_id "LOC115219634"; ID ""; gene_name "LOC115219634"; transcript_id "G44279.48"; exon_number "6"; uniq_trans_id "G44279.48";
NC_043011.1	PBRI	exon	50904727	50904917	.	-	.	gene_id "LOC115219634"; ID ""; gene_name "LOC115219634"; transcript_id "G44279.48"; exon_number "5"; uniq_trans_id "G44279.48";
NC_043011.1	PBRI	exon	50921987	50922083	.	-	.	gene_id "LOC115219634"; ID ""; gene_name "LOC115219634"; transcript_id "G44279.48"; exon_number "4"; uniq_trans_id "G44279.48";
NC_043011.1	PBRI	exon	50922886	50923004	.	-	.	gene_id "LOC115219634"; ID ""; gene_name "LOC115219634"; transcript_id "G44279.48"; exon_number "3"; uniq_trans_id "G44279.48";
NC_043011.1	PBRI	exon	50950360	50950453	.	-	.	gene_id "LOC115219634"; ID ""; gene_name "LOC115219634"; transcript_id "G44279.48"; exon_number "2"; uniq_trans_id "G44279.48";
NC_043011.1	PBRI	exon	50990310	50990412	.	-	.	gene_id "LOC115219634"; ID ""; gene_name "LOC115219634"; transcript_id "G44279.48"; exon_number "1"; uniq_trans_id "G44279.48";
NC_043011.1	PBRI	transcript	50869938	51063484	.	-	.	gene_id "LOC115219634"; ID ""; gene_name "LOC115219634"; transcript_id "G44279.49"; uniq_trans_id "G44279.49";
NC_043011.1	PBRI	exon	50869938	50872706	.	-	.	gene_id "LOC115219634"; ID ""; gene_name "LOC115219634"; transcript_id "G44279.49"; exon_number "26"; uniq_trans_id "G44279.49";
NC_043011.1	PBRI	exon	50879217	50879404	.	-	.	gene_id "LOC115219634"; ID ""; gene_name "LOC115219634"; transcript_id "G44279.49"; exon_number "25"; uniq_trans_id "G44279.49";
NC_043011.1	PBRI	exon	50880392	50880574	.	-	.	gene_id "LOC115219634"; ID ""; gene_name "LOC115219634"; transcript_id "G44279.49"; exon_number "24"; uniq_trans_id "G44279.49";
NC_043011.1	PBRI	exon	50883851	50884020	.	-	.	gene_id "LOC115219634"; ID ""; gene_name "LOC115219634"; transcript_id "G44279.49"; exon_number "23"; uniq_trans_id "G44279.49";
NC_043011.1	PBRI	exon	50885135	50885321	.	-	.	gene_id "LOC115219634"; ID ""; gene_name "LOC115219634"; transcript_id "G44279.49"; exon_number "22"; uniq_trans_id "G44279.49";
NC_043011.1	PBRI	exon	50887877	50888070	.	-	.	gene_id "LOC115219634"; ID ""; gene_name "LOC115219634"; transcript_id "G44279.49"; exon_number "21"; uniq_trans_id "G44279.49";
NC_043011.1	PBRI	exon	50889644	50889757	.	-	.	gene_id "LOC115219634"; ID ""; gene_name "LOC115219634"; transcript_id "G44279.49"; exon_number "20"; uniq_trans_id "G44279.49";
NC_043011.1	PBRI	exon	50890974	50891100	.	-	.	gene_id "LOC115219634"; ID ""; gene_name "LOC115219634"; transcript_id "G44279.49"; exon_number "19"; uniq_trans_id "G44279.49";
NC_043011.1	PBRI	exon	50891223	50891406	.	-	.	gene_id "LOC115219634"; ID ""; gene_name "LOC115219634"; transcript_id "G44279.49"; exon_number "18"; uniq_trans_id "G44279.49";
NC_043011.1	PBRI	exon	50891498	50891578	.	-	.	gene_id "LOC115219634"; ID ""; gene_name "LOC115219634"; transcript_id "G44279.49"; exon_number "17"; uniq_trans_id "G44279.49";
NC_043011.1	PBRI	exon	50891685	50891842	.	-	.	gene_id "LOC115219634"; ID ""; gene_name "LOC115219634"; transcript_id "G44279.49"; exon_number "16"; uniq_trans_id "G44279.49";
NC_043011.1	PBRI	exon	50895057	50895271	.	-	.	gene_id "LOC115219634"; ID ""; gene_name "LOC115219634"; transcript_id "G44279.49"; exon_number "15"; uniq_trans_id "G44279.49";
NC_043011.1	PBRI	exon	50895970	50896100	.	-	.	gene_id "LOC115219634"; ID ""; gene_name "LOC115219634"; transcript_id "G44279.49"; exon_number "14"; uniq_trans_id "G44279.49";
NC_043011.1	PBRI	exon	50897052	50897170	.	-	.	gene_id "LOC115219634"; ID ""; gene_name "LOC115219634"; transcript_id "G44279.49"; exon_number "13"; uniq_trans_id "G44279.49";
NC_043011.1	PBRI	exon	50897358	50897444	.	-	.	gene_id "LOC115219634"; ID ""; gene_name "LOC115219634"; transcript_id "G44279.49"; exon_number "12"; uniq_trans_id "G44279.49";
NC_043011.1	PBRI	exon	50897785	50897937	.	-	.	gene_id "LOC115219634"; ID ""; gene_name "LOC115219634"; transcript_id "G44279.49"; exon_number "11"; uniq_trans_id "G44279.49";
NC_043011.1	PBRI	exon	50898590	50898733	.	-	.	gene_id "LOC115219634"; ID ""; gene_name "LOC115219634"; transcript_id "G44279.49"; exon_number "10"; uniq_trans_id "G44279.49";
NC_043011.1	PBRI	exon	50899336	50899422	.	-	.	gene_id "LOC115219634"; ID ""; gene_name "LOC115219634"; transcript_id "G44279.49"; exon_number "9"; uniq_trans_id "G44279.49";
NC_043011.1	PBRI	exon	50901277	50901465	.	-	.	gene_id "LOC115219634"; ID ""; gene_name "LOC115219634"; transcript_id "G44279.49"; exon_number "8"; uniq_trans_id "G44279.49";
NC_043011.1	PBRI	exon	50904405	50904609	.	-	.	gene_id "LOC115219634"; ID ""; gene_name "LOC115219634"; transcript_id "G44279.49"; exon_number "7"; uniq_trans_id "G44279.49";
NC_043011.1	PBRI	exon	50904727	50904917	.	-	.	gene_id "LOC115219634"; ID ""; gene_name "LOC115219634"; transcript_id "G44279.49"; exon_number "6"; uniq_trans_id "G44279.49";
NC_043011.1	PBRI	exon	50921987	50922083	.	-	.	gene_id "LOC115219634"; ID ""; gene_name "LOC115219634"; transcript_id "G44279.49"; exon_number "5"; uniq_trans_id "G44279.49";
NC_043011.1	PBRI	exon	50922886	50923004	.	-	.	gene_id "LOC115219634"; ID ""; gene_name "LOC115219634"; transcript_id "G44279.49"; exon_number "4"; uniq_trans_id "G44279.49";
NC_043011.1	PBRI	exon	50950360	50950453	.	-	.	gene_id "LOC115219634"; ID ""; gene_name "LOC115219634"; transcript_id "G44279.49"; exon_number "3"; uniq_trans_id "G44279.49";
NC_043011.1	PBRI	exon	51059321	51059429	.	-	.	gene_id "LOC115219634"; ID ""; gene_name "LOC115219634"; transcript_id "G44279.49"; exon_number "2"; uniq_trans_id "G44279.49";
NC_043011.1	PBRI	exon	51063422	51063484	.	-	.	gene_id "LOC115219634"; ID ""; gene_name "LOC115219634"; transcript_id "G44279.49"; exon_number "1"; uniq_trans_id "G44279.49";
NC_043011.1	PBRI	transcript	50869938	50990415	.	-	.	gene_id "LOC115219634"; ID ""; gene_name "LOC115219634"; transcript_id "G44279.5"; uniq_trans_id "G44279.5";
NC_043011.1	PBRI	exon	50869938	50870827	.	-	.	gene_id "LOC115219634"; ID ""; gene_name "LOC115219634"; transcript_id "G44279.5"; exon_number "26"; uniq_trans_id "G44279.5";
NC_043011.1	PBRI	exon	50872496	50872706	.	-	.	gene_id "LOC115219634"; ID ""; gene_name "LOC115219634"; transcript_id "G44279.5"; exon_number "25"; uniq_trans_id "G44279.5";
NC_043011.1	PBRI	exon	50879217	50879404	.	-	.	gene_id "LOC115219634"; ID ""; gene_name "LOC115219634"; transcript_id "G44279.5"; exon_number "24"; uniq_trans_id "G44279.5";
NC_043011.1	PBRI	exon	50880392	50880574	.	-	.	gene_id "LOC115219634"; ID ""; gene_name "LOC115219634"; transcript_id "G44279.5"; exon_number "23"; uniq_trans_id "G44279.5";
NC_043011.1	PBRI	exon	50883851	50884020	.	-	.	gene_id "LOC115219634"; ID ""; gene_name "LOC115219634"; transcript_id "G44279.5"; exon_number "22"; uniq_trans_id "G44279.5";
NC_043011.1	PBRI	exon	50885135	50885321	.	-	.	gene_id "LOC115219634"; ID ""; gene_name "LOC115219634"; transcript_id "G44279.5"; exon_number "21"; uniq_trans_id "G44279.5";
NC_043011.1	PBRI	exon	50887877	50888070	.	-	.	gene_id "LOC115219634"; ID ""; gene_name "LOC115219634"; transcript_id "G44279.5"; exon_number "20"; uniq_trans_id "G44279.5";
NC_043011.1	PBRI	exon	50889644	50889757	.	-	.	gene_id "LOC115219634"; ID ""; gene_name "LOC115219634"; transcript_id "G44279.5"; exon_number "19"; uniq_trans_id "G44279.5";
NC_043011.1	PBRI	exon	50890974	50891100	.	-	.	gene_id "LOC115219634"; ID ""; gene_name "LOC115219634"; transcript_id "G44279.5"; exon_number "18"; uniq_trans_id "G44279.5";
NC_043011.1	PBRI	exon	50891223	50891406	.	-	.	gene_id "LOC115219634"; ID ""; gene_name "LOC115219634"; transcript_id "G44279.5"; exon_number "17"; uniq_trans_id "G44279.5";
NC_043011.1	PBRI	exon	50891498	50891578	.	-	.	gene_id "LOC115219634"; ID ""; gene_name "LOC115219634"; transcript_id "G44279.5"; exon_number "16"; uniq_trans_id "G44279.5";
NC_043011.1	PBRI	exon	50891685	50891842	.	-	.	gene_id "LOC115219634"; ID ""; gene_name "LOC115219634"; transcript_id "G44279.5"; exon_number "15"; uniq_trans_id "G44279.5";
NC_043011.1	PBRI	exon	50895057	50895271	.	-	.	gene_id "LOC115219634"; ID ""; gene_name "LOC115219634"; transcript_id "G44279.5"; exon_number "14"; uniq_trans_id "G44279.5";
NC_043011.1	PBRI	exon	50895970	50896100	.	-	.	gene_id "LOC115219634"; ID ""; gene_name "LOC115219634"; transcript_id "G44279.5"; exon_number "13"; uniq_trans_id "G44279.5";
NC_043011.1	PBRI	exon	50897052	50897170	.	-	.	gene_id "LOC115219634"; ID ""; gene_name "LOC115219634"; transcript_id "G44279.5"; exon_number "12"; uniq_trans_id "G44279.5";
NC_043011.1	PBRI	exon	50897358	50897444	.	-	.	gene_id "LOC115219634"; ID ""; gene_name "LOC115219634"; transcript_id "G44279.5"; exon_number "11"; uniq_trans_id "G44279.5";
NC_043011.1	PBRI	exon	50897785	50897937	.	-	.	gene_id "LOC115219634"; ID ""; gene_name "LOC115219634"; transcript_id "G44279.5"; exon_number "10"; uniq_trans_id "G44279.5";
NC_043011.1	PBRI	exon	50898590	50898733	.	-	.	gene_id "LOC115219634"; ID ""; gene_name "LOC115219634"; transcript_id "G44279.5"; exon_number "9"; uniq_trans_id "G44279.5";
NC_043011.1	PBRI	exon	50899336	50899422	.	-	.	gene_id "LOC115219634"; ID ""; gene_name "LOC115219634"; transcript_id "G44279.5"; exon_number "8"; uniq_trans_id "G44279.5";
NC_043011.1	PBRI	exon	50901277	50901465	.	-	.	gene_id "LOC115219634"; ID ""; gene_name "LOC115219634"; transcript_id "G44279.5"; exon_number "7"; uniq_trans_id "G44279.5";
NC_043011.1	PBRI	exon	50904405	50904505	.	-	.	gene_id "LOC115219634"; ID ""; gene_name "LOC115219634"; transcript_id "G44279.5"; exon_number "6"; uniq_trans_id "G44279.5";
NC_043011.1	PBRI	exon	50904727	50904917	.	-	.	gene_id "LOC115219634"; ID ""; gene_name "LOC115219634"; transcript_id "G44279.5"; exon_number "5"; uniq_trans_id "G44279.5";
NC_043011.1	PBRI	exon	50921987	50922083	.	-	.	gene_id "LOC115219634"; ID ""; gene_name "LOC115219634"; transcript_id "G44279.5"; exon_number "4"; uniq_trans_id "G44279.5";
NC_043011.1	PBRI	exon	50922886	50923004	.	-	.	gene_id "LOC115219634"; ID ""; gene_name "LOC115219634"; transcript_id "G44279.5"; exon_number "3"; uniq_trans_id "G44279.5";
NC_043011.1	PBRI	exon	50950360	50950453	.	-	.	gene_id "LOC115219634"; ID ""; gene_name "LOC115219634"; transcript_id "G44279.5"; exon_number "2"; uniq_trans_id "G44279.5";
NC_043011.1	PBRI	exon	50990310	50990415	.	-	.	gene_id "LOC115219634"; ID ""; gene_name "LOC115219634"; transcript_id "G44279.5"; exon_number "1"; uniq_trans_id "G44279.5";
NC_043011.1	PBRI	transcript	50869979	50990415	.	-	.	gene_id "LOC115219634"; ID ""; gene_name "LOC115219634"; transcript_id "G44279.54"; uniq_trans_id "G44279.54";
NC_043011.1	PBRI	exon	50869979	50870827	.	-	.	gene_id "LOC115219634"; ID ""; gene_name "LOC115219634"; transcript_id "G44279.54"; exon_number "25"; uniq_trans_id "G44279.54";
NC_043011.1	PBRI	exon	50872496	50872706	.	-	.	gene_id "LOC115219634"; ID ""; gene_name "LOC115219634"; transcript_id "G44279.54"; exon_number "24"; uniq_trans_id "G44279.54";
NC_043011.1	PBRI	exon	50879217	50879404	.	-	.	gene_id "LOC115219634"; ID ""; gene_name "LOC115219634"; transcript_id "G44279.54"; exon_number "23"; uniq_trans_id "G44279.54";
NC_043011.1	PBRI	exon	50880392	50880574	.	-	.	gene_id "LOC115219634"; ID ""; gene_name "LOC115219634"; transcript_id "G44279.54"; exon_number "22"; uniq_trans_id "G44279.54";
NC_043011.1	PBRI	exon	50883851	50885321	.	-	.	gene_id "LOC115219634"; ID ""; gene_name "LOC115219634"; transcript_id "G44279.54"; exon_number "21"; uniq_trans_id "G44279.54";
NC_043011.1	PBRI	exon	50887877	50888070	.	-	.	gene_id "LOC115219634"; ID ""; gene_name "LOC115219634"; transcript_id "G44279.54"; exon_number "20"; uniq_trans_id "G44279.54";
NC_043011.1	PBRI	exon	50889644	50889757	.	-	.	gene_id "LOC115219634"; ID ""; gene_name "LOC115219634"; transcript_id "G44279.54"; exon_number "19"; uniq_trans_id "G44279.54";
NC_043011.1	PBRI	exon	50890974	50891100	.	-	.	gene_id "LOC115219634"; ID ""; gene_name "LOC115219634"; transcript_id "G44279.54"; exon_number "18"; uniq_trans_id "G44279.54";
NC_043011.1	PBRI	exon	50891223	50891406	.	-	.	gene_id "LOC115219634"; ID ""; gene_name "LOC115219634"; transcript_id "G44279.54"; exon_number "17"; uniq_trans_id "G44279.54";
NC_043011.1	PBRI	exon	50891498	50891578	.	-	.	gene_id "LOC115219634"; ID ""; gene_name "LOC115219634"; transcript_id "G44279.54"; exon_number "16"; uniq_trans_id "G44279.54";
NC_043011.1	PBRI	exon	50891685	50891842	.	-	.	gene_id "LOC115219634"; ID ""; gene_name "LOC115219634"; transcript_id "G44279.54"; exon_number "15"; uniq_trans_id "G44279.54";
NC_043011.1	PBRI	exon	50895057	50895271	.	-	.	gene_id "LOC115219634"; ID ""; gene_name "LOC115219634"; transcript_id "G44279.54"; exon_number "14"; uniq_trans_id "G44279.54";
NC_043011.1	PBRI	exon	50895970	50896100	.	-	.	gene_id "LOC115219634"; ID ""; gene_name "LOC115219634"; transcript_id "G44279.54"; exon_number "13"; uniq_trans_id "G44279.54";
NC_043011.1	PBRI	exon	50897052	50897170	.	-	.	gene_id "LOC115219634"; ID ""; gene_name "LOC115219634"; transcript_id "G44279.54"; exon_number "12"; uniq_trans_id "G44279.54";
NC_043011.1	PBRI	exon	50897358	50897444	.	-	.	gene_id "LOC115219634"; ID ""; gene_name "LOC115219634"; transcript_id "G44279.54"; exon_number "11"; uniq_trans_id "G44279.54";
NC_043011.1	PBRI	exon	50897785	50897937	.	-	.	gene_id "LOC115219634"; ID ""; gene_name "LOC115219634"; transcript_id "G44279.54"; exon_number "10"; uniq_trans_id "G44279.54";
NC_043011.1	PBRI	exon	50898590	50898739	.	-	.	gene_id "LOC115219634"; ID ""; gene_name "LOC115219634"; transcript_id "G44279.54"; exon_number "9"; uniq_trans_id "G44279.54";
NC_043011.1	PBRI	exon	50899336	50899422	.	-	.	gene_id "LOC115219634"; ID ""; gene_name "LOC115219634"; transcript_id "G44279.54"; exon_number "8"; uniq_trans_id "G44279.54";
NC_043011.1	PBRI	exon	50901277	50901465	.	-	.	gene_id "LOC115219634"; ID ""; gene_name "LOC115219634"; transcript_id "G44279.54"; exon_number "7"; uniq_trans_id "G44279.54";
NC_043011.1	PBRI	exon	50904405	50904609	.	-	.	gene_id "LOC115219634"; ID ""; gene_name "LOC115219634"; transcript_id "G44279.54"; exon_number "6"; uniq_trans_id "G44279.54";
NC_043011.1	PBRI	exon	50904727	50904917	.	-	.	gene_id "LOC115219634"; ID ""; gene_name "LOC115219634"; transcript_id "G44279.54"; exon_number "5"; uniq_trans_id "G44279.54";
NC_043011.1	PBRI	exon	50921987	50922083	.	-	.	gene_id "LOC115219634"; ID ""; gene_name "LOC115219634"; transcript_id "G44279.54"; exon_number "4"; uniq_trans_id "G44279.54";
NC_043011.1	PBRI	exon	50922886	50923004	.	-	.	gene_id "LOC115219634"; ID ""; gene_name "LOC115219634"; transcript_id "G44279.54"; exon_number "3"; uniq_trans_id "G44279.54";
NC_043011.1	PBRI	exon	50950360	50950453	.	-	.	gene_id "LOC115219634"; ID ""; gene_name "LOC115219634"; transcript_id "G44279.54"; exon_number "2"; uniq_trans_id "G44279.54";
NC_043011.1	PBRI	exon	50990310	50990415	.	-	.	gene_id "LOC115219634"; ID ""; gene_name "LOC115219634"; transcript_id "G44279.54"; exon_number "1"; uniq_trans_id "G44279.54";
NC_043011.1	PBRI	transcript	50869979	50990412	.	-	.	gene_id "LOC115219634"; ID ""; gene_name "LOC115219634"; transcript_id "G44279.55"; uniq_trans_id "G44279.55";
NC_043011.1	PBRI	exon	50869979	50870827	.	-	.	gene_id "LOC115219634"; ID ""; gene_name "LOC115219634"; transcript_id "G44279.55"; exon_number "25"; uniq_trans_id "G44279.55";
NC_043011.1	PBRI	exon	50872496	50872706	.	-	.	gene_id "LOC115219634"; ID ""; gene_name "LOC115219634"; transcript_id "G44279.55"; exon_number "24"; uniq_trans_id "G44279.55";
NC_043011.1	PBRI	exon	50879217	50880574	.	-	.	gene_id "LOC115219634"; ID ""; gene_name "LOC115219634"; transcript_id "G44279.55"; exon_number "23"; uniq_trans_id "G44279.55";
NC_043011.1	PBRI	exon	50883851	50884020	.	-	.	gene_id "LOC115219634"; ID ""; gene_name "LOC115219634"; transcript_id "G44279.55"; exon_number "22"; uniq_trans_id "G44279.55";
NC_043011.1	PBRI	exon	50885135	50885321	.	-	.	gene_id "LOC115219634"; ID ""; gene_name "LOC115219634"; transcript_id "G44279.55"; exon_number "21"; uniq_trans_id "G44279.55";
NC_043011.1	PBRI	exon	50887877	50888070	.	-	.	gene_id "LOC115219634"; ID ""; gene_name "LOC115219634"; transcript_id "G44279.55"; exon_number "20"; uniq_trans_id "G44279.55";
NC_043011.1	PBRI	exon	50889644	50889757	.	-	.	gene_id "LOC115219634"; ID ""; gene_name "LOC115219634"; transcript_id "G44279.55"; exon_number "19"; uniq_trans_id "G44279.55";
NC_043011.1	PBRI	exon	50890974	50891100	.	-	.	gene_id "LOC115219634"; ID ""; gene_name "LOC115219634"; transcript_id "G44279.55"; exon_number "18"; uniq_trans_id "G44279.55";
NC_043011.1	PBRI	exon	50891223	50891406	.	-	.	gene_id "LOC115219634"; ID ""; gene_name "LOC115219634"; transcript_id "G44279.55"; exon_number "17"; uniq_trans_id "G44279.55";
NC_043011.1	PBRI	exon	50891498	50891578	.	-	.	gene_id "LOC115219634"; ID ""; gene_name "LOC115219634"; transcript_id "G44279.55"; exon_number "16"; uniq_trans_id "G44279.55";
NC_043011.1	PBRI	exon	50891685	50891842	.	-	.	gene_id "LOC115219634"; ID ""; gene_name "LOC115219634"; transcript_id "G44279.55"; exon_number "15"; uniq_trans_id "G44279.55";
NC_043011.1	PBRI	exon	50895057	50895271	.	-	.	gene_id "LOC115219634"; ID ""; gene_name "LOC115219634"; transcript_id "G44279.55"; exon_number "14"; uniq_trans_id "G44279.55";
NC_043011.1	PBRI	exon	50895970	50896100	.	-	.	gene_id "LOC115219634"; ID ""; gene_name "LOC115219634"; transcript_id "G44279.55"; exon_number "13"; uniq_trans_id "G44279.55";
NC_043011.1	PBRI	exon	50897052	50897170	.	-	.	gene_id "LOC115219634"; ID ""; gene_name "LOC115219634"; transcript_id "G44279.55"; exon_number "12"; uniq_trans_id "G44279.55";
NC_043011.1	PBRI	exon	50897358	50897444	.	-	.	gene_id "LOC115219634"; ID ""; gene_name "LOC115219634"; transcript_id "G44279.55"; exon_number "11"; uniq_trans_id "G44279.55";
NC_043011.1	PBRI	exon	50897785	50897937	.	-	.	gene_id "LOC115219634"; ID ""; gene_name "LOC115219634"; transcript_id "G44279.55"; exon_number "10"; uniq_trans_id "G44279.55";
NC_043011.1	PBRI	exon	50898590	50898733	.	-	.	gene_id "LOC115219634"; ID ""; gene_name "LOC115219634"; transcript_id "G44279.55"; exon_number "9"; uniq_trans_id "G44279.55";
NC_043011.1	PBRI	exon	50899336	50899422	.	-	.	gene_id "LOC115219634"; ID ""; gene_name "LOC115219634"; transcript_id "G44279.55"; exon_number "8"; uniq_trans_id "G44279.55";
NC_043011.1	PBRI	exon	50901277	50901465	.	-	.	gene_id "LOC115219634"; ID ""; gene_name "LOC115219634"; transcript_id "G44279.55"; exon_number "7"; uniq_trans_id "G44279.55";
NC_043011.1	PBRI	exon	50904405	50904609	.	-	.	gene_id "LOC115219634"; ID ""; gene_name "LOC115219634"; transcript_id "G44279.55"; exon_number "6"; uniq_trans_id "G44279.55";
NC_043011.1	PBRI	exon	50904727	50904917	.	-	.	gene_id "LOC115219634"; ID ""; gene_name "LOC115219634"; transcript_id "G44279.55"; exon_number "5"; uniq_trans_id "G44279.55";
NC_043011.1	PBRI	exon	50921987	50922083	.	-	.	gene_id "LOC115219634"; ID ""; gene_name "LOC115219634"; transcript_id "G44279.55"; exon_number "4"; uniq_trans_id "G44279.55";
NC_043011.1	PBRI	exon	50922886	50923004	.	-	.	gene_id "LOC115219634"; ID ""; gene_name "LOC115219634"; transcript_id "G44279.55"; exon_number "3"; uniq_trans_id "G44279.55";
NC_043011.1	PBRI	exon	50950360	50950453	.	-	.	gene_id "LOC115219634"; ID ""; gene_name "LOC115219634"; transcript_id "G44279.55"; exon_number "2"; uniq_trans_id "G44279.55";
NC_043011.1	PBRI	exon	50990310	50990412	.	-	.	gene_id "LOC115219634"; ID ""; gene_name "LOC115219634"; transcript_id "G44279.55"; exon_number "1"; uniq_trans_id "G44279.55";
NC_043011.1	PBRI	transcript	50869979	50874741	.	-	.	gene_id "LOC115219634"; ID ""; gene_name "LOC115219634"; transcript_id "G44279.56"; uniq_trans_id "G44279.56";
NC_043011.1	PBRI	exon	50869979	50870827	.	-	.	gene_id "LOC115219634"; ID ""; gene_name "LOC115219634"; transcript_id "G44279.56"; exon_number "2"; uniq_trans_id "G44279.56";
NC_043011.1	PBRI	exon	50872496	50874741	.	-	.	gene_id "LOC115219634"; ID ""; gene_name "LOC115219634"; transcript_id "G44279.56"; exon_number "1"; uniq_trans_id "G44279.56";
NC_043011.1	PBRI	transcript	50869979	50901329	.	-	.	gene_id "LOC115219634"; ID ""; gene_name "LOC115219634"; transcript_id "G44279.57"; uniq_trans_id "G44279.57";
NC_043011.1	PBRI	exon	50869979	50870827	.	-	.	gene_id "LOC115219634"; ID ""; gene_name "LOC115219634"; transcript_id "G44279.57"; exon_number "19"; uniq_trans_id "G44279.57";
NC_043011.1	PBRI	exon	50879217	50879404	.	-	.	gene_id "LOC115219634"; ID ""; gene_name "LOC115219634"; transcript_id "G44279.57"; exon_number "18"; uniq_trans_id "G44279.57";
NC_043011.1	PBRI	exon	50880392	50880574	.	-	.	gene_id "LOC115219634"; ID ""; gene_name "LOC115219634"; transcript_id "G44279.57"; exon_number "17"; uniq_trans_id "G44279.57";
NC_043011.1	PBRI	exon	50883851	50884020	.	-	.	gene_id "LOC115219634"; ID ""; gene_name "LOC115219634"; transcript_id "G44279.57"; exon_number "16"; uniq_trans_id "G44279.57";
NC_043011.1	PBRI	exon	50885135	50885321	.	-	.	gene_id "LOC115219634"; ID ""; gene_name "LOC115219634"; transcript_id "G44279.57"; exon_number "15"; uniq_trans_id "G44279.57";
NC_043011.1	PBRI	exon	50887865	50888070	.	-	.	gene_id "LOC115219634"; ID ""; gene_name "LOC115219634"; transcript_id "G44279.57"; exon_number "14"; uniq_trans_id "G44279.57";
NC_043011.1	PBRI	exon	50889644	50889757	.	-	.	gene_id "LOC115219634"; ID ""; gene_name "LOC115219634"; transcript_id "G44279.57"; exon_number "13"; uniq_trans_id "G44279.57";
NC_043011.1	PBRI	exon	50890974	50891100	.	-	.	gene_id "LOC115219634"; ID ""; gene_name "LOC115219634"; transcript_id "G44279.57"; exon_number "12"; uniq_trans_id "G44279.57";
NC_043011.1	PBRI	exon	50891223	50891406	.	-	.	gene_id "LOC115219634"; ID ""; gene_name "LOC115219634"; transcript_id "G44279.57"; exon_number "11"; uniq_trans_id "G44279.57";
NC_043011.1	PBRI	exon	50891498	50891578	.	-	.	gene_id "LOC115219634"; ID ""; gene_name "LOC115219634"; transcript_id "G44279.57"; exon_number "10"; uniq_trans_id "G44279.57";
NC_043011.1	PBRI	exon	50891685	50891842	.	-	.	gene_id "LOC115219634"; ID ""; gene_name "LOC115219634"; transcript_id "G44279.57"; exon_number "9"; uniq_trans_id "G44279.57";
NC_043011.1	PBRI	exon	50895057	50895271	.	-	.	gene_id "LOC115219634"; ID ""; gene_name "LOC115219634"; transcript_id "G44279.57"; exon_number "8"; uniq_trans_id "G44279.57";
NC_043011.1	PBRI	exon	50895970	50896100	.	-	.	gene_id "LOC115219634"; ID ""; gene_name "LOC115219634"; transcript_id "G44279.57"; exon_number "7"; uniq_trans_id "G44279.57";
NC_043011.1	PBRI	exon	50897052	50897170	.	-	.	gene_id "LOC115219634"; ID ""; gene_name "LOC115219634"; transcript_id "G44279.57"; exon_number "6"; uniq_trans_id "G44279.57";
NC_043011.1	PBRI	exon	50897358	50897444	.	-	.	gene_id "LOC115219634"; ID ""; gene_name "LOC115219634"; transcript_id "G44279.57"; exon_number "5"; uniq_trans_id "G44279.57";
NC_043011.1	PBRI	exon	50897785	50897937	.	-	.	gene_id "LOC115219634"; ID ""; gene_name "LOC115219634"; transcript_id "G44279.57"; exon_number "4"; uniq_trans_id "G44279.57";
NC_043011.1	PBRI	exon	50898590	50898739	.	-	.	gene_id "LOC115219634"; ID ""; gene_name "LOC115219634"; transcript_id "G44279.57"; exon_number "3"; uniq_trans_id "G44279.57";
NC_043011.1	PBRI	exon	50899336	50899422	.	-	.	gene_id "LOC115219634"; ID ""; gene_name "LOC115219634"; transcript_id "G44279.57"; exon_number "2"; uniq_trans_id "G44279.57";
NC_043011.1	PBRI	exon	50901277	50901329	.	-	.	gene_id "LOC115219634"; ID ""; gene_name "LOC115219634"; transcript_id "G44279.57"; exon_number "1"; uniq_trans_id "G44279.57";
NC_043011.1	PBRI	transcript	50870136	50906160	.	-	.	gene_id "LOC115219634"; ID ""; gene_name "LOC115219634"; transcript_id "G44279.60"; uniq_trans_id "G44279.60";
NC_043011.1	PBRI	exon	50870136	50870827	.	-	.	gene_id "LOC115219634"; ID ""; gene_name "LOC115219634"; transcript_id "G44279.60"; exon_number "23"; uniq_trans_id "G44279.60";
NC_043011.1	PBRI	exon	50872496	50872706	.	-	.	gene_id "LOC115219634"; ID ""; gene_name "LOC115219634"; transcript_id "G44279.60"; exon_number "22"; uniq_trans_id "G44279.60";
NC_043011.1	PBRI	exon	50879217	50879404	.	-	.	gene_id "LOC115219634"; ID ""; gene_name "LOC115219634"; transcript_id "G44279.60"; exon_number "21"; uniq_trans_id "G44279.60";
NC_043011.1	PBRI	exon	50880392	50880574	.	-	.	gene_id "LOC115219634"; ID ""; gene_name "LOC115219634"; transcript_id "G44279.60"; exon_number "20"; uniq_trans_id "G44279.60";
NC_043011.1	PBRI	exon	50883851	50884020	.	-	.	gene_id "LOC115219634"; ID ""; gene_name "LOC115219634"; transcript_id "G44279.60"; exon_number "19"; uniq_trans_id "G44279.60";
NC_043011.1	PBRI	exon	50885135	50885321	.	-	.	gene_id "LOC115219634"; ID ""; gene_name "LOC115219634"; transcript_id "G44279.60"; exon_number "18"; uniq_trans_id "G44279.60";
NC_043011.1	PBRI	exon	50887877	50888070	.	-	.	gene_id "LOC115219634"; ID ""; gene_name "LOC115219634"; transcript_id "G44279.60"; exon_number "17"; uniq_trans_id "G44279.60";
NC_043011.1	PBRI	exon	50889644	50889757	.	-	.	gene_id "LOC115219634"; ID ""; gene_name "LOC115219634"; transcript_id "G44279.60"; exon_number "16"; uniq_trans_id "G44279.60";
NC_043011.1	PBRI	exon	50890974	50891100	.	-	.	gene_id "LOC115219634"; ID ""; gene_name "LOC115219634"; transcript_id "G44279.60"; exon_number "15"; uniq_trans_id "G44279.60";
NC_043011.1	PBRI	exon	50891223	50891406	.	-	.	gene_id "LOC115219634"; ID ""; gene_name "LOC115219634"; transcript_id "G44279.60"; exon_number "14"; uniq_trans_id "G44279.60";
NC_043011.1	PBRI	exon	50891498	50891578	.	-	.	gene_id "LOC115219634"; ID ""; gene_name "LOC115219634"; transcript_id "G44279.60"; exon_number "13"; uniq_trans_id "G44279.60";
NC_043011.1	PBRI	exon	50891685	50891842	.	-	.	gene_id "LOC115219634"; ID ""; gene_name "LOC115219634"; transcript_id "G44279.60"; exon_number "12"; uniq_trans_id "G44279.60";
NC_043011.1	PBRI	exon	50895057	50895271	.	-	.	gene_id "LOC115219634"; ID ""; gene_name "LOC115219634"; transcript_id "G44279.60"; exon_number "11"; uniq_trans_id "G44279.60";
NC_043011.1	PBRI	exon	50895970	50896100	.	-	.	gene_id "LOC115219634"; ID ""; gene_name "LOC115219634"; transcript_id "G44279.60"; exon_number "10"; uniq_trans_id "G44279.60";
NC_043011.1	PBRI	exon	50897052	50897170	.	-	.	gene_id "LOC115219634"; ID ""; gene_name "LOC115219634"; transcript_id "G44279.60"; exon_number "9"; uniq_trans_id "G44279.60";
NC_043011.1	PBRI	exon	50897358	50897444	.	-	.	gene_id "LOC115219634"; ID ""; gene_name "LOC115219634"; transcript_id "G44279.60"; exon_number "8"; uniq_trans_id "G44279.60";
NC_043011.1	PBRI	exon	50897785	50897937	.	-	.	gene_id "LOC115219634"; ID ""; gene_name "LOC115219634"; transcript_id "G44279.60"; exon_number "7"; uniq_trans_id "G44279.60";
NC_043011.1	PBRI	exon	50898590	50898733	.	-	.	gene_id "LOC115219634"; ID ""; gene_name "LOC115219634"; transcript_id "G44279.60"; exon_number "6"; uniq_trans_id "G44279.60";
NC_043011.1	PBRI	exon	50899336	50899422	.	-	.	gene_id "LOC115219634"; ID ""; gene_name "LOC115219634"; transcript_id "G44279.60"; exon_number "5"; uniq_trans_id "G44279.60";
NC_043011.1	PBRI	exon	50901277	50901465	.	-	.	gene_id "LOC115219634"; ID ""; gene_name "LOC115219634"; transcript_id "G44279.60"; exon_number "4"; uniq_trans_id "G44279.60";
NC_043011.1	PBRI	exon	50904405	50904609	.	-	.	gene_id "LOC115219634"; ID ""; gene_name "LOC115219634"; transcript_id "G44279.60"; exon_number "3"; uniq_trans_id "G44279.60";
NC_043011.1	PBRI	exon	50904727	50904917	.	-	.	gene_id "LOC115219634"; ID ""; gene_name "LOC115219634"; transcript_id "G44279.60"; exon_number "2"; uniq_trans_id "G44279.60";
NC_043011.1	PBRI	exon	50906064	50906160	.	-	.	gene_id "LOC115219634"; ID ""; gene_name "LOC115219634"; transcript_id "G44279.60"; exon_number "1"; uniq_trans_id "G44279.60";
NC_043011.1	PBRI	transcript	50870256	50906190	.	-	.	gene_id "LOC115219634"; ID ""; gene_name "LOC115219634"; transcript_id "G44279.64"; uniq_trans_id "G44279.64";
NC_043011.1	PBRI	exon	50870256	50870827	.	-	.	gene_id "LOC115219634"; ID ""; gene_name "LOC115219634"; transcript_id "G44279.64"; exon_number "23"; uniq_trans_id "G44279.64";
NC_043011.1	PBRI	exon	50872496	50872706	.	-	.	gene_id "LOC115219634"; ID ""; gene_name "LOC115219634"; transcript_id "G44279.64"; exon_number "22"; uniq_trans_id "G44279.64";
NC_043011.1	PBRI	exon	50879217	50879404	.	-	.	gene_id "LOC115219634"; ID ""; gene_name "LOC115219634"; transcript_id "G44279.64"; exon_number "21"; uniq_trans_id "G44279.64";
NC_043011.1	PBRI	exon	50880392	50880574	.	-	.	gene_id "LOC115219634"; ID ""; gene_name "LOC115219634"; transcript_id "G44279.64"; exon_number "20"; uniq_trans_id "G44279.64";
NC_043011.1	PBRI	exon	50883851	50884020	.	-	.	gene_id "LOC115219634"; ID ""; gene_name "LOC115219634"; transcript_id "G44279.64"; exon_number "19"; uniq_trans_id "G44279.64";
NC_043011.1	PBRI	exon	50885135	50885321	.	-	.	gene_id "LOC115219634"; ID ""; gene_name "LOC115219634"; transcript_id "G44279.64"; exon_number "18"; uniq_trans_id "G44279.64";
NC_043011.1	PBRI	exon	50887877	50888070	.	-	.	gene_id "LOC115219634"; ID ""; gene_name "LOC115219634"; transcript_id "G44279.64"; exon_number "17"; uniq_trans_id "G44279.64";
NC_043011.1	PBRI	exon	50889644	50889757	.	-	.	gene_id "LOC115219634"; ID ""; gene_name "LOC115219634"; transcript_id "G44279.64"; exon_number "16"; uniq_trans_id "G44279.64";
NC_043011.1	PBRI	exon	50890974	50891100	.	-	.	gene_id "LOC115219634"; ID ""; gene_name "LOC115219634"; transcript_id "G44279.64"; exon_number "15"; uniq_trans_id "G44279.64";
NC_043011.1	PBRI	exon	50891223	50891406	.	-	.	gene_id "LOC115219634"; ID ""; gene_name "LOC115219634"; transcript_id "G44279.64"; exon_number "14"; uniq_trans_id "G44279.64";
NC_043011.1	PBRI	exon	50891498	50891578	.	-	.	gene_id "LOC115219634"; ID ""; gene_name "LOC115219634"; transcript_id "G44279.64"; exon_number "13"; uniq_trans_id "G44279.64";
NC_043011.1	PBRI	exon	50891685	50891842	.	-	.	gene_id "LOC115219634"; ID ""; gene_name "LOC115219634"; transcript_id "G44279.64"; exon_number "12"; uniq_trans_id "G44279.64";
NC_043011.1	PBRI	exon	50895057	50895271	.	-	.	gene_id "LOC115219634"; ID ""; gene_name "LOC115219634"; transcript_id "G44279.64"; exon_number "11"; uniq_trans_id "G44279.64";
NC_043011.1	PBRI	exon	50895970	50896100	.	-	.	gene_id "LOC115219634"; ID ""; gene_name "LOC115219634"; transcript_id "G44279.64"; exon_number "10"; uniq_trans_id "G44279.64";
NC_043011.1	PBRI	exon	50897052	50897170	.	-	.	gene_id "LOC115219634"; ID ""; gene_name "LOC115219634"; transcript_id "G44279.64"; exon_number "9"; uniq_trans_id "G44279.64";
NC_043011.1	PBRI	exon	50897358	50897444	.	-	.	gene_id "LOC115219634"; ID ""; gene_name "LOC115219634"; transcript_id "G44279.64"; exon_number "8"; uniq_trans_id "G44279.64";
NC_043011.1	PBRI	exon	50897785	50897937	.	-	.	gene_id "LOC115219634"; ID ""; gene_name "LOC115219634"; transcript_id "G44279.64"; exon_number "7"; uniq_trans_id "G44279.64";
NC_043011.1	PBRI	exon	50898590	50898733	.	-	.	gene_id "LOC115219634"; ID ""; gene_name "LOC115219634"; transcript_id "G44279.64"; exon_number "6"; uniq_trans_id "G44279.64";
NC_043011.1	PBRI	exon	50899336	50899422	.	-	.	gene_id "LOC115219634"; ID ""; gene_name "LOC115219634"; transcript_id "G44279.64"; exon_number "5"; uniq_trans_id "G44279.64";
NC_043011.1	PBRI	exon	50901277	50901465	.	-	.	gene_id "LOC115219634"; ID ""; gene_name "LOC115219634"; transcript_id "G44279.64"; exon_number "4"; uniq_trans_id "G44279.64";
NC_043011.1	PBRI	exon	50904405	50904609	.	-	.	gene_id "LOC115219634"; ID ""; gene_name "LOC115219634"; transcript_id "G44279.64"; exon_number "3"; uniq_trans_id "G44279.64";
NC_043011.1	PBRI	exon	50904727	50904917	.	-	.	gene_id "LOC115219634"; ID ""; gene_name "LOC115219634"; transcript_id "G44279.64"; exon_number "2"; uniq_trans_id "G44279.64";
NC_043011.1	PBRI	exon	50906064	50906190	.	-	.	gene_id "LOC115219634"; ID ""; gene_name "LOC115219634"; transcript_id "G44279.64"; exon_number "1"; uniq_trans_id "G44279.64";
NC_043011.1	PBRI	transcript	50869938	50906160	.	-	.	gene_id "LOC115219634"; ID ""; gene_name "LOC115219634"; transcript_id "G44279.7"; uniq_trans_id "G44279.7";
NC_043011.1	PBRI	exon	50869938	50870827	.	-	.	gene_id "LOC115219634"; ID ""; gene_name "LOC115219634"; transcript_id "G44279.7"; exon_number "23"; uniq_trans_id "G44279.7";
NC_043011.1	PBRI	exon	50872496	50872706	.	-	.	gene_id "LOC115219634"; ID ""; gene_name "LOC115219634"; transcript_id "G44279.7"; exon_number "22"; uniq_trans_id "G44279.7";
NC_043011.1	PBRI	exon	50879217	50879404	.	-	.	gene_id "LOC115219634"; ID ""; gene_name "LOC115219634"; transcript_id "G44279.7"; exon_number "21"; uniq_trans_id "G44279.7";
NC_043011.1	PBRI	exon	50880392	50880574	.	-	.	gene_id "LOC115219634"; ID ""; gene_name "LOC115219634"; transcript_id "G44279.7"; exon_number "20"; uniq_trans_id "G44279.7";
NC_043011.1	PBRI	exon	50883851	50884020	.	-	.	gene_id "LOC115219634"; ID ""; gene_name "LOC115219634"; transcript_id "G44279.7"; exon_number "19"; uniq_trans_id "G44279.7";
NC_043011.1	PBRI	exon	50885135	50885321	.	-	.	gene_id "LOC115219634"; ID ""; gene_name "LOC115219634"; transcript_id "G44279.7"; exon_number "18"; uniq_trans_id "G44279.7";
NC_043011.1	PBRI	exon	50887877	50888070	.	-	.	gene_id "LOC115219634"; ID ""; gene_name "LOC115219634"; transcript_id "G44279.7"; exon_number "17"; uniq_trans_id "G44279.7";
NC_043011.1	PBRI	exon	50889644	50889757	.	-	.	gene_id "LOC115219634"; ID ""; gene_name "LOC115219634"; transcript_id "G44279.7"; exon_number "16"; uniq_trans_id "G44279.7";
NC_043011.1	PBRI	exon	50890974	50891100	.	-	.	gene_id "LOC115219634"; ID ""; gene_name "LOC115219634"; transcript_id "G44279.7"; exon_number "15"; uniq_trans_id "G44279.7";
NC_043011.1	PBRI	exon	50891223	50891406	.	-	.	gene_id "LOC115219634"; ID ""; gene_name "LOC115219634"; transcript_id "G44279.7"; exon_number "14"; uniq_trans_id "G44279.7";
NC_043011.1	PBRI	exon	50891498	50891578	.	-	.	gene_id "LOC115219634"; ID ""; gene_name "LOC115219634"; transcript_id "G44279.7"; exon_number "13"; uniq_trans_id "G44279.7";
NC_043011.1	PBRI	exon	50891685	50891842	.	-	.	gene_id "LOC115219634"; ID ""; gene_name "LOC115219634"; transcript_id "G44279.7"; exon_number "12"; uniq_trans_id "G44279.7";
NC_043011.1	PBRI	exon	50895057	50895271	.	-	.	gene_id "LOC115219634"; ID ""; gene_name "LOC115219634"; transcript_id "G44279.7"; exon_number "11"; uniq_trans_id "G44279.7";
NC_043011.1	PBRI	exon	50895970	50896100	.	-	.	gene_id "LOC115219634"; ID ""; gene_name "LOC115219634"; transcript_id "G44279.7"; exon_number "10"; uniq_trans_id "G44279.7";
NC_043011.1	PBRI	exon	50897052	50897170	.	-	.	gene_id "LOC115219634"; ID ""; gene_name "LOC115219634"; transcript_id "G44279.7"; exon_number "9"; uniq_trans_id "G44279.7";
NC_043011.1	PBRI	exon	50897358	50897444	.	-	.	gene_id "LOC115219634"; ID ""; gene_name "LOC115219634"; transcript_id "G44279.7"; exon_number "8"; uniq_trans_id "G44279.7";
NC_043011.1	PBRI	exon	50897785	50897937	.	-	.	gene_id "LOC115219634"; ID ""; gene_name "LOC115219634"; transcript_id "G44279.7"; exon_number "7"; uniq_trans_id "G44279.7";
NC_043011.1	PBRI	exon	50898590	50898733	.	-	.	gene_id "LOC115219634"; ID ""; gene_name "LOC115219634"; transcript_id "G44279.7"; exon_number "6"; uniq_trans_id "G44279.7";
NC_043011.1	PBRI	exon	50899336	50899422	.	-	.	gene_id "LOC115219634"; ID ""; gene_name "LOC115219634"; transcript_id "G44279.7"; exon_number "5"; uniq_trans_id "G44279.7";
NC_043011.1	PBRI	exon	50901277	50901465	.	-	.	gene_id "LOC115219634"; ID ""; gene_name "LOC115219634"; transcript_id "G44279.7"; exon_number "4"; uniq_trans_id "G44279.7";
NC_043011.1	PBRI	exon	50904405	50904609	.	-	.	gene_id "LOC115219634"; ID ""; gene_name "LOC115219634"; transcript_id "G44279.7"; exon_number "3"; uniq_trans_id "G44279.7";
NC_043011.1	PBRI	exon	50904727	50904917	.	-	.	gene_id "LOC115219634"; ID ""; gene_name "LOC115219634"; transcript_id "G44279.7"; exon_number "2"; uniq_trans_id "G44279.7";
NC_043011.1	PBRI	exon	50906064	50906160	.	-	.	gene_id "LOC115219634"; ID ""; gene_name "LOC115219634"; transcript_id "G44279.7"; exon_number "1"; uniq_trans_id "G44279.7";
NC_043011.1	PBRI	transcript	50869938	50990434	.	-	.	gene_id "LOC115219634"; ID ""; gene_name "LOC115219634"; transcript_id "G44279.9"; uniq_trans_id "G44279.9";
NC_043011.1	PBRI	exon	50869938	50870827	.	-	.	gene_id "LOC115219634"; ID ""; gene_name "LOC115219634"; transcript_id "G44279.9"; exon_number "27"; uniq_trans_id "G44279.9";
NC_043011.1	PBRI	exon	50872496	50872706	.	-	.	gene_id "LOC115219634"; ID ""; gene_name "LOC115219634"; transcript_id "G44279.9"; exon_number "26"; uniq_trans_id "G44279.9";
NC_043011.1	PBRI	exon	50879217	50879404	.	-	.	gene_id "LOC115219634"; ID ""; gene_name "LOC115219634"; transcript_id "G44279.9"; exon_number "25"; uniq_trans_id "G44279.9";
NC_043011.1	PBRI	exon	50880392	50880574	.	-	.	gene_id "LOC115219634"; ID ""; gene_name "LOC115219634"; transcript_id "G44279.9"; exon_number "24"; uniq_trans_id "G44279.9";
NC_043011.1	PBRI	exon	50883851	50884020	.	-	.	gene_id "LOC115219634"; ID ""; gene_name "LOC115219634"; transcript_id "G44279.9"; exon_number "23"; uniq_trans_id "G44279.9";
NC_043011.1	PBRI	exon	50885135	50885321	.	-	.	gene_id "LOC115219634"; ID ""; gene_name "LOC115219634"; transcript_id "G44279.9"; exon_number "22"; uniq_trans_id "G44279.9";
NC_043011.1	PBRI	exon	50887877	50888070	.	-	.	gene_id "LOC115219634"; ID ""; gene_name "LOC115219634"; transcript_id "G44279.9"; exon_number "21"; uniq_trans_id "G44279.9";
NC_043011.1	PBRI	exon	50889644	50889757	.	-	.	gene_id "LOC115219634"; ID ""; gene_name "LOC115219634"; transcript_id "G44279.9"; exon_number "20"; uniq_trans_id "G44279.9";
NC_043011.1	PBRI	exon	50890974	50891100	.	-	.	gene_id "LOC115219634"; ID ""; gene_name "LOC115219634"; transcript_id "G44279.9"; exon_number "19"; uniq_trans_id "G44279.9";
NC_043011.1	PBRI	exon	50891223	50891406	.	-	.	gene_id "LOC115219634"; ID ""; gene_name "LOC115219634"; transcript_id "G44279.9"; exon_number "18"; uniq_trans_id "G44279.9";
NC_043011.1	PBRI	exon	50891498	50891578	.	-	.	gene_id "LOC115219634"; ID ""; gene_name "LOC115219634"; transcript_id "G44279.9"; exon_number "17"; uniq_trans_id "G44279.9";
NC_043011.1	PBRI	exon	50891685	50891842	.	-	.	gene_id "LOC115219634"; ID ""; gene_name "LOC115219634"; transcript_id "G44279.9"; exon_number "16"; uniq_trans_id "G44279.9";
NC_043011.1	PBRI	exon	50895057	50895271	.	-	.	gene_id "LOC115219634"; ID ""; gene_name "LOC115219634"; transcript_id "G44279.9"; exon_number "15"; uniq_trans_id "G44279.9";
NC_043011.1	PBRI	exon	50895970	50896100	.	-	.	gene_id "LOC115219634"; ID ""; gene_name "LOC115219634"; transcript_id "G44279.9"; exon_number "14"; uniq_trans_id "G44279.9";
NC_043011.1	PBRI	exon	50897052	50897170	.	-	.	gene_id "LOC115219634"; ID ""; gene_name "LOC115219634"; transcript_id "G44279.9"; exon_number "13"; uniq_trans_id "G44279.9";
NC_043011.1	PBRI	exon	50897358	50897444	.	-	.	gene_id "LOC115219634"; ID ""; gene_name "LOC115219634"; transcript_id "G44279.9"; exon_number "12"; uniq_trans_id "G44279.9";
NC_043011.1	PBRI	exon	50897785	50897937	.	-	.	gene_id "LOC115219634"; ID ""; gene_name "LOC115219634"; transcript_id "G44279.9"; exon_number "11"; uniq_trans_id "G44279.9";
NC_043011.1	PBRI	exon	50898590	50898733	.	-	.	gene_id "LOC115219634"; ID ""; gene_name "LOC115219634"; transcript_id "G44279.9"; exon_number "10"; uniq_trans_id "G44279.9";
NC_043011.1	PBRI	exon	50899336	50899422	.	-	.	gene_id "LOC115219634"; ID ""; gene_name "LOC115219634"; transcript_id "G44279.9"; exon_number "9"; uniq_trans_id "G44279.9";
NC_043011.1	PBRI	exon	50901277	50901465	.	-	.	gene_id "LOC115219634"; ID ""; gene_name "LOC115219634"; transcript_id "G44279.9"; exon_number "8"; uniq_trans_id "G44279.9";
NC_043011.1	PBRI	exon	50904405	50904609	.	-	.	gene_id "LOC115219634"; ID ""; gene_name "LOC115219634"; transcript_id "G44279.9"; exon_number "7"; uniq_trans_id "G44279.9";
NC_043011.1	PBRI	exon	50904727	50904917	.	-	.	gene_id "LOC115219634"; ID ""; gene_name "LOC115219634"; transcript_id "G44279.9"; exon_number "6"; uniq_trans_id "G44279.9";
NC_043011.1	PBRI	exon	50921987	50922083	.	-	.	gene_id "LOC115219634"; ID ""; gene_name "LOC115219634"; transcript_id "G44279.9"; exon_number "5"; uniq_trans_id "G44279.9";
NC_043011.1	PBRI	exon	50922886	50923004	.	-	.	gene_id "LOC115219634"; ID ""; gene_name "LOC115219634"; transcript_id "G44279.9"; exon_number "4"; uniq_trans_id "G44279.9";
NC_043011.1	PBRI	exon	50932266	50932384	.	-	.	gene_id "LOC115219634"; ID ""; gene_name "LOC115219634"; transcript_id "G44279.9"; exon_number "3"; uniq_trans_id "G44279.9";
NC_043011.1	PBRI	exon	50950360	50950453	.	-	.	gene_id "LOC115219634"; ID ""; gene_name "LOC115219634"; transcript_id "G44279.9"; exon_number "2"; uniq_trans_id "G44279.9";
NC_043011.1	PBRI	exon	50990310	50990434	.	-	.	gene_id "LOC115219634"; ID ""; gene_name "LOC115219634"; transcript_id "G44279.9"; exon_number "1"; uniq_trans_id "G44279.9";
NC_043011.1	PBRI	transcript	50891496	50990418	.	-	.	gene_id "LOC115219634"; ID ""; gene_name "LOC115219634"; transcript_id "G44279.97"; uniq_trans_id "G44279.97";
NC_043011.1	PBRI	exon	50891496	50891578	.	-	.	gene_id "LOC115219634"; ID ""; gene_name "LOC115219634"; transcript_id "G44279.97"; exon_number "16"; uniq_trans_id "G44279.97";
NC_043011.1	PBRI	exon	50891685	50891842	.	-	.	gene_id "LOC115219634"; ID ""; gene_name "LOC115219634"; transcript_id "G44279.97"; exon_number "15"; uniq_trans_id "G44279.97";
NC_043011.1	PBRI	exon	50895057	50895271	.	-	.	gene_id "LOC115219634"; ID ""; gene_name "LOC115219634"; transcript_id "G44279.97"; exon_number "14"; uniq_trans_id "G44279.97";
NC_043011.1	PBRI	exon	50895970	50896100	.	-	.	gene_id "LOC115219634"; ID ""; gene_name "LOC115219634"; transcript_id "G44279.97"; exon_number "13"; uniq_trans_id "G44279.97";
NC_043011.1	PBRI	exon	50897052	50897170	.	-	.	gene_id "LOC115219634"; ID ""; gene_name "LOC115219634"; transcript_id "G44279.97"; exon_number "12"; uniq_trans_id "G44279.97";
NC_043011.1	PBRI	exon	50897358	50897444	.	-	.	gene_id "LOC115219634"; ID ""; gene_name "LOC115219634"; transcript_id "G44279.97"; exon_number "11"; uniq_trans_id "G44279.97";
NC_043011.1	PBRI	exon	50897785	50897937	.	-	.	gene_id "LOC115219634"; ID ""; gene_name "LOC115219634"; transcript_id "G44279.97"; exon_number "10"; uniq_trans_id "G44279.97";
NC_043011.1	PBRI	exon	50898590	50898733	.	-	.	gene_id "LOC115219634"; ID ""; gene_name "LOC115219634"; transcript_id "G44279.97"; exon_number "9"; uniq_trans_id "G44279.97";
NC_043011.1	PBRI	exon	50899336	50899422	.	-	.	gene_id "LOC115219634"; ID ""; gene_name "LOC115219634"; transcript_id "G44279.97"; exon_number "8"; uniq_trans_id "G44279.97";
NC_043011.1	PBRI	exon	50901277	50901465	.	-	.	gene_id "LOC115219634"; ID ""; gene_name "LOC115219634"; transcript_id "G44279.97"; exon_number "7"; uniq_trans_id "G44279.97";
NC_043011.1	PBRI	exon	50904405	50904609	.	-	.	gene_id "LOC115219634"; ID ""; gene_name "LOC115219634"; transcript_id "G44279.97"; exon_number "6"; uniq_trans_id "G44279.97";
NC_043011.1	PBRI	exon	50904727	50904917	.	-	.	gene_id "LOC115219634"; ID ""; gene_name "LOC115219634"; transcript_id "G44279.97"; exon_number "5"; uniq_trans_id "G44279.97";
NC_043011.1	PBRI	exon	50921987	50922083	.	-	.	gene_id "LOC115219634"; ID ""; gene_name "LOC115219634"; transcript_id "G44279.97"; exon_number "4"; uniq_trans_id "G44279.97";
NC_043011.1	PBRI	exon	50922886	50923004	.	-	.	gene_id "LOC115219634"; ID ""; gene_name "LOC115219634"; transcript_id "G44279.97"; exon_number "3"; uniq_trans_id "G44279.97";
NC_043011.1	PBRI	exon	50950360	50950453	.	-	.	gene_id "LOC115219634"; ID ""; gene_name "LOC115219634"; transcript_id "G44279.97"; exon_number "2"; uniq_trans_id "G44279.97";
NC_043011.1	PBRI	exon	50990310	50990418	.	-	.	gene_id "LOC115219634"; ID ""; gene_name "LOC115219634"; transcript_id "G44279.97"; exon_number "1"; uniq_trans_id "G44279.97";
NC_043011.1	Gnomon	transcript	50869934	50990452	.	-	.	gene_id "LOC115219634"; ID "XM_029789786.1"; gene_name "LOC115219634"; transcript_id "XM_029789786.1";
NC_043011.1	Gnomon	CDS	50870582	50870827	.	-	0	gene_id "LOC115219634"; db_xref "GeneID:115219634"; gbkey "CDS"; gene "LOC115219634"; ID ""; gene_name "LOC115219634"; transcript_id "XM_029789786.1"; product "paired amphipathic helix protein Sin3a isoform X1"; protein_id "XP_029645646.1"; exon_number "26";
NC_043011.1	Gnomon	CDS	50872496	50872706	.	-	1	gene_id "LOC115219634"; db_xref "GeneID:115219634"; gbkey "CDS"; gene "LOC115219634"; ID ""; gene_name "LOC115219634"; transcript_id "XM_029789786.1"; product "paired amphipathic helix protein Sin3a isoform X1"; protein_id "XP_029645646.1"; exon_number "25";
NC_043011.1	Gnomon	CDS	50879217	50879404	.	-	0	gene_id "LOC115219634"; db_xref "GeneID:115219634"; gbkey "CDS"; gene "LOC115219634"; ID ""; gene_name "LOC115219634"; transcript_id "XM_029789786.1"; product "paired amphipathic helix protein Sin3a isoform X1"; protein_id "XP_029645646.1"; exon_number "24";
NC_043011.1	Gnomon	CDS	50880392	50880574	.	-	0	gene_id "LOC115219634"; db_xref "GeneID:115219634"; gbkey "CDS"; gene "LOC115219634"; ID ""; gene_name "LOC115219634"; transcript_id "XM_029789786.1"; product "paired amphipathic helix protein Sin3a isoform X1"; protein_id "XP_029645646.1"; exon_number "23";
NC_043011.1	Gnomon	CDS	50883851	50884020	.	-	2	gene_id "LOC115219634"; db_xref "GeneID:115219634"; gbkey "CDS"; gene "LOC115219634"; ID ""; gene_name "LOC115219634"; transcript_id "XM_029789786.1"; product "paired amphipathic helix protein Sin3a isoform X1"; protein_id "XP_029645646.1"; exon_number "22";
NC_043011.1	Gnomon	CDS	50885135	50885321	.	-	0	gene_id "LOC115219634"; db_xref "GeneID:115219634"; gbkey "CDS"; gene "LOC115219634"; ID ""; gene_name "LOC115219634"; transcript_id "XM_029789786.1"; product "paired amphipathic helix protein Sin3a isoform X1"; protein_id "XP_029645646.1"; exon_number "21";
NC_043011.1	Gnomon	CDS	50887877	50888070	.	-	2	gene_id "LOC115219634"; db_xref "GeneID:115219634"; gbkey "CDS"; gene "LOC115219634"; ID ""; gene_name "LOC115219634"; transcript_id "XM_029789786.1"; product "paired amphipathic helix protein Sin3a isoform X1"; protein_id "XP_029645646.1"; exon_number "20";
NC_043011.1	Gnomon	CDS	50889644	50889757	.	-	2	gene_id "LOC115219634"; db_xref "GeneID:115219634"; gbkey "CDS"; gene "LOC115219634"; ID ""; gene_name "LOC115219634"; transcript_id "XM_029789786.1"; product "paired amphipathic helix protein Sin3a isoform X1"; protein_id "XP_029645646.1"; exon_number "19";
NC_043011.1	Gnomon	CDS	50890974	50891100	.	-	0	gene_id "LOC115219634"; db_xref "GeneID:115219634"; gbkey "CDS"; gene "LOC115219634"; ID ""; gene_name "LOC115219634"; transcript_id "XM_029789786.1"; product "paired amphipathic helix protein Sin3a isoform X1"; protein_id "XP_029645646.1"; exon_number "18";
NC_043011.1	Gnomon	CDS	50891223	50891406	.	-	1	gene_id "LOC115219634"; db_xref "GeneID:115219634"; gbkey "CDS"; gene "LOC115219634"; ID ""; gene_name "LOC115219634"; transcript_id "XM_029789786.1"; product "paired amphipathic helix protein Sin3a isoform X1"; protein_id "XP_029645646.1"; exon_number "17";
NC_043011.1	Gnomon	CDS	50891498	50891578	.	-	1	gene_id "LOC115219634"; db_xref "GeneID:115219634"; gbkey "CDS"; gene "LOC115219634"; ID ""; gene_name "LOC115219634"; transcript_id "XM_029789786.1"; product "paired amphipathic helix protein Sin3a isoform X1"; protein_id "XP_029645646.1"; exon_number "16";
NC_043011.1	Gnomon	CDS	50891685	50891842	.	-	0	gene_id "LOC115219634"; db_xref "GeneID:115219634"; gbkey "CDS"; gene "LOC115219634"; ID ""; gene_name "LOC115219634"; transcript_id "XM_029789786.1"; product "paired amphipathic helix protein Sin3a isoform X1"; protein_id "XP_029645646.1"; exon_number "15";
NC_043011.1	Gnomon	CDS	50895057	50895271	.	-	2	gene_id "LOC115219634"; db_xref "GeneID:115219634"; gbkey "CDS"; gene "LOC115219634"; ID ""; gene_name "LOC115219634"; transcript_id "XM_029789786.1"; product "paired amphipathic helix protein Sin3a isoform X1"; protein_id "XP_029645646.1"; exon_number "14";
NC_043011.1	Gnomon	CDS	50895970	50896100	.	-	1	gene_id "LOC115219634"; db_xref "GeneID:115219634"; gbkey "CDS"; gene "LOC115219634"; ID ""; gene_name "LOC115219634"; transcript_id "XM_029789786.1"; product "paired amphipathic helix protein Sin3a isoform X1"; protein_id "XP_029645646.1"; exon_number "13";
NC_043011.1	Gnomon	CDS	50897052	50897170	.	-	0	gene_id "LOC115219634"; db_xref "GeneID:115219634"; gbkey "CDS"; gene "LOC115219634"; ID ""; gene_name "LOC115219634"; transcript_id "XM_029789786.1"; product "paired amphipathic helix protein Sin3a isoform X1"; protein_id "XP_029645646.1"; exon_number "12";
NC_043011.1	Gnomon	CDS	50897358	50897444	.	-	0	gene_id "LOC115219634"; db_xref "GeneID:115219634"; gbkey "CDS"; gene "LOC115219634"; ID ""; gene_name "LOC115219634"; transcript_id "XM_029789786.1"; product "paired amphipathic helix protein Sin3a isoform X1"; protein_id "XP_029645646.1"; exon_number "11";
NC_043011.1	Gnomon	CDS	50897785	50897937	.	-	0	gene_id "LOC115219634"; db_xref "GeneID:115219634"; gbkey "CDS"; gene "LOC115219634"; ID ""; gene_name "LOC115219634"; transcript_id "XM_029789786.1"; product "paired amphipathic helix protein Sin3a isoform X1"; protein_id "XP_029645646.1"; exon_number "10";
NC_043011.1	Gnomon	CDS	50898590	50898739	.	-	0	gene_id "LOC115219634"; db_xref "GeneID:115219634"; gbkey "CDS"; gene "LOC115219634"; ID ""; gene_name "LOC115219634"; transcript_id "XM_029789786.1"; product "paired amphipathic helix protein Sin3a isoform X1"; protein_id "XP_029645646.1"; exon_number "9";
NC_043011.1	Gnomon	CDS	50899336	50899422	.	-	0	gene_id "LOC115219634"; db_xref "GeneID:115219634"; gbkey "CDS"; gene "LOC115219634"; ID ""; gene_name "LOC115219634"; transcript_id "XM_029789786.1"; product "paired amphipathic helix protein Sin3a isoform X1"; protein_id "XP_029645646.1"; exon_number "8";
NC_043011.1	Gnomon	CDS	50901277	50901465	.	-	0	gene_id "LOC115219634"; db_xref "GeneID:115219634"; gbkey "CDS"; gene "LOC115219634"; ID ""; gene_name "LOC115219634"; transcript_id "XM_029789786.1"; product "paired amphipathic helix protein Sin3a isoform X1"; protein_id "XP_029645646.1"; exon_number "7";
NC_043011.1	Gnomon	CDS	50904405	50904609	.	-	1	gene_id "LOC115219634"; db_xref "GeneID:115219634"; gbkey "CDS"; gene "LOC115219634"; ID ""; gene_name "LOC115219634"; transcript_id "XM_029789786.1"; product "paired amphipathic helix protein Sin3a isoform X1"; protein_id "XP_029645646.1"; exon_number "6";
NC_043011.1	Gnomon	CDS	50904727	50904917	.	-	0	gene_id "LOC115219634"; db_xref "GeneID:115219634"; gbkey "CDS"; gene "LOC115219634"; ID ""; gene_name "LOC115219634"; transcript_id "XM_029789786.1"; product "paired amphipathic helix protein Sin3a isoform X1"; protein_id "XP_029645646.1"; exon_number "5";
NC_043011.1	Gnomon	CDS	50921987	50922083	.	-	1	gene_id "LOC115219634"; db_xref "GeneID:115219634"; gbkey "CDS"; gene "LOC115219634"; ID ""; gene_name "LOC115219634"; transcript_id "XM_029789786.1"; product "paired amphipathic helix protein Sin3a isoform X1"; protein_id "XP_029645646.1"; exon_number "4";
NC_043011.1	Gnomon	CDS	50922886	50923004	.	-	0	gene_id "LOC115219634"; db_xref "GeneID:115219634"; gbkey "CDS"; gene "LOC115219634"; ID ""; gene_name "LOC115219634"; transcript_id "XM_029789786.1"; product "paired amphipathic helix protein Sin3a isoform X1"; protein_id "XP_029645646.1"; exon_number "3";
NC_043011.1	Gnomon	CDS	50950360	50950383	.	-	0	gene_id "LOC115219634"; db_xref "GeneID:115219634"; gbkey "CDS"; gene "LOC115219634"; ID ""; gene_name "LOC115219634"; transcript_id "XM_029789786.1"; product "paired amphipathic helix protein Sin3a isoform X1"; protein_id "XP_029645646.1"; exon_number "2";
NC_043011.1	Gnomon	exon	50869934	50870827	.	-	.	gene_id "LOC115219634"; db_xref "GeneID:115219634"; gbkey "mRNA"; gene "LOC115219634"; ID ""; gene_name "LOC115219634"; transcript_id "XM_029789786.1"; product "paired amphipathic helix protein Sin3a, transcript variant X1"; exon_number "26"; model_evidence "Supporting evidence includes similarity to: 3 Proteins, and 100% coverage of the annotated genomic feature by RNAseq alignments, including 40 samples with support for all annotated introns";
NC_043011.1	Gnomon	exon	50872496	50872706	.	-	.	gene_id "LOC115219634"; db_xref "GeneID:115219634"; gbkey "mRNA"; gene "LOC115219634"; ID ""; gene_name "LOC115219634"; transcript_id "XM_029789786.1"; product "paired amphipathic helix protein Sin3a, transcript variant X1"; exon_number "25"; model_evidence "Supporting evidence includes similarity to: 3 Proteins, and 100% coverage of the annotated genomic feature by RNAseq alignments, including 40 samples with support for all annotated introns";
NC_043011.1	Gnomon	exon	50879217	50879404	.	-	.	gene_id "LOC115219634"; db_xref "GeneID:115219634"; gbkey "mRNA"; gene "LOC115219634"; ID ""; gene_name "LOC115219634"; transcript_id "XM_029789786.1"; product "paired amphipathic helix protein Sin3a, transcript variant X1"; exon_number "24"; model_evidence "Supporting evidence includes similarity to: 3 Proteins, and 100% coverage of the annotated genomic feature by RNAseq alignments, including 40 samples with support for all annotated introns";
NC_043011.1	Gnomon	exon	50880392	50880574	.	-	.	gene_id "LOC115219634"; db_xref "GeneID:115219634"; gbkey "mRNA"; gene "LOC115219634"; ID ""; gene_name "LOC115219634"; transcript_id "XM_029789786.1"; product "paired amphipathic helix protein Sin3a, transcript variant X1"; exon_number "23"; model_evidence "Supporting evidence includes similarity to: 3 Proteins, and 100% coverage of the annotated genomic feature by RNAseq alignments, including 40 samples with support for all annotated introns";
NC_043011.1	Gnomon	exon	50883851	50884020	.	-	.	gene_id "LOC115219634"; db_xref "GeneID:115219634"; gbkey "mRNA"; gene "LOC115219634"; ID ""; gene_name "LOC115219634"; transcript_id "XM_029789786.1"; product "paired amphipathic helix protein Sin3a, transcript variant X1"; exon_number "22"; model_evidence "Supporting evidence includes similarity to: 3 Proteins, and 100% coverage of the annotated genomic feature by RNAseq alignments, including 40 samples with support for all annotated introns";
NC_043011.1	Gnomon	exon	50885135	50885321	.	-	.	gene_id "LOC115219634"; db_xref "GeneID:115219634"; gbkey "mRNA"; gene "LOC115219634"; ID ""; gene_name "LOC115219634"; transcript_id "XM_029789786.1"; product "paired amphipathic helix protein Sin3a, transcript variant X1"; exon_number "21"; model_evidence "Supporting evidence includes similarity to: 3 Proteins, and 100% coverage of the annotated genomic feature by RNAseq alignments, including 40 samples with support for all annotated introns";
NC_043011.1	Gnomon	exon	50887877	50888070	.	-	.	gene_id "LOC115219634"; db_xref "GeneID:115219634"; gbkey "mRNA"; gene "LOC115219634"; ID ""; gene_name "LOC115219634"; transcript_id "XM_029789786.1"; product "paired amphipathic helix protein Sin3a, transcript variant X1"; exon_number "20"; model_evidence "Supporting evidence includes similarity to: 3 Proteins, and 100% coverage of the annotated genomic feature by RNAseq alignments, including 40 samples with support for all annotated introns";
NC_043011.1	Gnomon	exon	50889644	50889757	.	-	.	gene_id "LOC115219634"; db_xref "GeneID:115219634"; gbkey "mRNA"; gene "LOC115219634"; ID ""; gene_name "LOC115219634"; transcript_id "XM_029789786.1"; product "paired amphipathic helix protein Sin3a, transcript variant X1"; exon_number "19"; model_evidence "Supporting evidence includes similarity to: 3 Proteins, and 100% coverage of the annotated genomic feature by RNAseq alignments, including 40 samples with support for all annotated introns";
NC_043011.1	Gnomon	exon	50890974	50891100	.	-	.	gene_id "LOC115219634"; db_xref "GeneID:115219634"; gbkey "mRNA"; gene "LOC115219634"; ID ""; gene_name "LOC115219634"; transcript_id "XM_029789786.1"; product "paired amphipathic helix protein Sin3a, transcript variant X1"; exon_number "18"; model_evidence "Supporting evidence includes similarity to: 3 Proteins, and 100% coverage of the annotated genomic feature by RNAseq alignments, including 40 samples with support for all annotated introns";
NC_043011.1	Gnomon	exon	50891223	50891406	.	-	.	gene_id "LOC115219634"; db_xref "GeneID:115219634"; gbkey "mRNA"; gene "LOC115219634"; ID ""; gene_name "LOC115219634"; transcript_id "XM_029789786.1"; product "paired amphipathic helix protein Sin3a, transcript variant X1"; exon_number "17"; model_evidence "Supporting evidence includes similarity to: 3 Proteins, and 100% coverage of the annotated genomic feature by RNAseq alignments, including 40 samples with support for all annotated introns";
NC_043011.1	Gnomon	exon	50891498	50891578	.	-	.	gene_id "LOC115219634"; db_xref "GeneID:115219634"; gbkey "mRNA"; gene "LOC115219634"; ID ""; gene_name "LOC115219634"; transcript_id "XM_029789786.1"; product "paired amphipathic helix protein Sin3a, transcript variant X1"; exon_number "16"; model_evidence "Supporting evidence includes similarity to: 3 Proteins, and 100% coverage of the annotated genomic feature by RNAseq alignments, including 40 samples with support for all annotated introns";
NC_043011.1	Gnomon	exon	50891685	50891842	.	-	.	gene_id "LOC115219634"; db_xref "GeneID:115219634"; gbkey "mRNA"; gene "LOC115219634"; ID ""; gene_name "LOC115219634"; transcript_id "XM_029789786.1"; product "paired amphipathic helix protein Sin3a, transcript variant X1"; exon_number "15"; model_evidence "Supporting evidence includes similarity to: 3 Proteins, and 100% coverage of the annotated genomic feature by RNAseq alignments, including 40 samples with support for all annotated introns";
NC_043011.1	Gnomon	exon	50895057	50895271	.	-	.	gene_id "LOC115219634"; db_xref "GeneID:115219634"; gbkey "mRNA"; gene "LOC115219634"; ID ""; gene_name "LOC115219634"; transcript_id "XM_029789786.1"; product "paired amphipathic helix protein Sin3a, transcript variant X1"; exon_number "14"; model_evidence "Supporting evidence includes similarity to: 3 Proteins, and 100% coverage of the annotated genomic feature by RNAseq alignments, including 40 samples with support for all annotated introns";
NC_043011.1	Gnomon	exon	50895970	50896100	.	-	.	gene_id "LOC115219634"; db_xref "GeneID:115219634"; gbkey "mRNA"; gene "LOC115219634"; ID ""; gene_name "LOC115219634"; transcript_id "XM_029789786.1"; product "paired amphipathic helix protein Sin3a, transcript variant X1"; exon_number "13"; model_evidence "Supporting evidence includes similarity to: 3 Proteins, and 100% coverage of the annotated genomic feature by RNAseq alignments, including 40 samples with support for all annotated introns";
NC_043011.1	Gnomon	exon	50897052	50897170	.	-	.	gene_id "LOC115219634"; db_xref "GeneID:115219634"; gbkey "mRNA"; gene "LOC115219634"; ID ""; gene_name "LOC115219634"; transcript_id "XM_029789786.1"; product "paired amphipathic helix protein Sin3a, transcript variant X1"; exon_number "12"; model_evidence "Supporting evidence includes similarity to: 3 Proteins, and 100% coverage of the annotated genomic feature by RNAseq alignments, including 40 samples with support for all annotated introns";
NC_043011.1	Gnomon	exon	50897358	50897444	.	-	.	gene_id "LOC115219634"; db_xref "GeneID:115219634"; gbkey "mRNA"; gene "LOC115219634"; ID ""; gene_name "LOC115219634"; transcript_id "XM_029789786.1"; product "paired amphipathic helix protein Sin3a, transcript variant X1"; exon_number "11"; model_evidence "Supporting evidence includes similarity to: 3 Proteins, and 100% coverage of the annotated genomic feature by RNAseq alignments, including 40 samples with support for all annotated introns";
NC_043011.1	Gnomon	exon	50897785	50897937	.	-	.	gene_id "LOC115219634"; db_xref "GeneID:115219634"; gbkey "mRNA"; gene "LOC115219634"; ID ""; gene_name "LOC115219634"; transcript_id "XM_029789786.1"; product "paired amphipathic helix protein Sin3a, transcript variant X1"; exon_number "10"; model_evidence "Supporting evidence includes similarity to: 3 Proteins, and 100% coverage of the annotated genomic feature by RNAseq alignments, including 40 samples with support for all annotated introns";
NC_043011.1	Gnomon	exon	50898590	50898739	.	-	.	gene_id "LOC115219634"; db_xref "GeneID:115219634"; gbkey "mRNA"; gene "LOC115219634"; ID ""; gene_name "LOC115219634"; transcript_id "XM_029789786.1"; product "paired amphipathic helix protein Sin3a, transcript variant X1"; exon_number "9"; model_evidence "Supporting evidence includes similarity to: 3 Proteins, and 100% coverage of the annotated genomic feature by RNAseq alignments, including 40 samples with support for all annotated introns";
NC_043011.1	Gnomon	exon	50899336	50899422	.	-	.	gene_id "LOC115219634"; db_xref "GeneID:115219634"; gbkey "mRNA"; gene "LOC115219634"; ID ""; gene_name "LOC115219634"; transcript_id "XM_029789786.1"; product "paired amphipathic helix protein Sin3a, transcript variant X1"; exon_number "8"; model_evidence "Supporting evidence includes similarity to: 3 Proteins, and 100% coverage of the annotated genomic feature by RNAseq alignments, including 40 samples with support for all annotated introns";
NC_043011.1	Gnomon	exon	50901277	50901465	.	-	.	gene_id "LOC115219634"; db_xref "GeneID:115219634"; gbkey "mRNA"; gene "LOC115219634"; ID ""; gene_name "LOC115219634"; transcript_id "XM_029789786.1"; product "paired amphipathic helix protein Sin3a, transcript variant X1"; exon_number "7"; model_evidence "Supporting evidence includes similarity to: 3 Proteins, and 100% coverage of the annotated genomic feature by RNAseq alignments, including 40 samples with support for all annotated introns";
NC_043011.1	Gnomon	exon	50904405	50904609	.	-	.	gene_id "LOC115219634"; db_xref "GeneID:115219634"; gbkey "mRNA"; gene "LOC115219634"; ID ""; gene_name "LOC115219634"; transcript_id "XM_029789786.1"; product "paired amphipathic helix protein Sin3a, transcript variant X1"; exon_number "6"; model_evidence "Supporting evidence includes similarity to: 3 Proteins, and 100% coverage of the annotated genomic feature by RNAseq alignments, including 40 samples with support for all annotated introns";
NC_043011.1	Gnomon	exon	50904727	50904917	.	-	.	gene_id "LOC115219634"; db_xref "GeneID:115219634"; gbkey "mRNA"; gene "LOC115219634"; ID ""; gene_name "LOC115219634"; transcript_id "XM_029789786.1"; product "paired amphipathic helix protein Sin3a, transcript variant X1"; exon_number "5"; model_evidence "Supporting evidence includes similarity to: 3 Proteins, and 100% coverage of the annotated genomic feature by RNAseq alignments, including 40 samples with support for all annotated introns";
NC_043011.1	Gnomon	exon	50921987	50922083	.	-	.	gene_id "LOC115219634"; db_xref "GeneID:115219634"; gbkey "mRNA"; gene "LOC115219634"; ID ""; gene_name "LOC115219634"; transcript_id "XM_029789786.1"; product "paired amphipathic helix protein Sin3a, transcript variant X1"; exon_number "4"; model_evidence "Supporting evidence includes similarity to: 3 Proteins, and 100% coverage of the annotated genomic feature by RNAseq alignments, including 40 samples with support for all annotated introns";
NC_043011.1	Gnomon	exon	50922886	50923004	.	-	.	gene_id "LOC115219634"; db_xref "GeneID:115219634"; gbkey "mRNA"; gene "LOC115219634"; ID ""; gene_name "LOC115219634"; transcript_id "XM_029789786.1"; product "paired amphipathic helix protein Sin3a, transcript variant X1"; exon_number "3"; model_evidence "Supporting evidence includes similarity to: 3 Proteins, and 100% coverage of the annotated genomic feature by RNAseq alignments, including 40 samples with support for all annotated introns";
NC_043011.1	Gnomon	exon	50950360	50950453	.	-	.	gene_id "LOC115219634"; db_xref "GeneID:115219634"; gbkey "mRNA"; gene "LOC115219634"; ID ""; gene_name "LOC115219634"; transcript_id "XM_029789786.1"; product "paired amphipathic helix protein Sin3a, transcript variant X1"; exon_number "2"; model_evidence "Supporting evidence includes similarity to: 3 Proteins, and 100% coverage of the annotated genomic feature by RNAseq alignments, including 40 samples with support for all annotated introns";
NC_043011.1	Gnomon	exon	50990310	50990452	.	-	.	gene_id "LOC115219634"; db_xref "GeneID:115219634"; gbkey "mRNA"; gene "LOC115219634"; ID ""; gene_name "LOC115219634"; transcript_id "XM_029789786.1"; product "paired amphipathic helix protein Sin3a, transcript variant X1"; exon_number "1"; model_evidence "Supporting evidence includes similarity to: 3 Proteins, and 100% coverage of the annotated genomic feature by RNAseq alignments, including 40 samples with support for all annotated introns";
NC_043011.1	Gnomon	start_codon	50950381	50950383	.	-	0	gene_id "LOC115219634"; db_xref "GeneID:115219634"; gbkey "CDS"; gene "LOC115219634"; ID ""; gene_name "LOC115219634"; transcript_id "XM_029789786.1"; product "paired amphipathic helix protein Sin3a isoform X1"; protein_id "XP_029645646.1"; exon_number "2";
NC_043011.1	Gnomon	stop_codon	50870579	50870581	.	-	0	gene_id "LOC115219634"; db_xref "GeneID:115219634"; gbkey "CDS"; gene "LOC115219634"; ID ""; gene_name "LOC115219634"; transcript_id "XM_029789786.1"; product "paired amphipathic helix protein Sin3a isoform X1"; protein_id "XP_029645646.1"; exon_number "26";
NC_043011.1	Gnomon	transcript	50869934	50999769	.	-	.	gene_id "LOC115219634"; ID "XM_029789788.2"; gene_name "LOC115219634"; transcript_id "XM_029789788.2";
NC_043011.1	Gnomon	CDS	50870582	50870827	.	-	0	gene_id "LOC115219634"; db_xref "GeneID:115219634"; gbkey "CDS"; gene "LOC115219634"; ID ""; gene_name "LOC115219634"; transcript_id "XM_029789788.2"; product "paired amphipathic helix protein Sin3a isoform X1"; protein_id "XP_029645648.1"; exon_number "26";
NC_043011.1	Gnomon	CDS	50872496	50872706	.	-	1	gene_id "LOC115219634"; db_xref "GeneID:115219634"; gbkey "CDS"; gene "LOC115219634"; ID ""; gene_name "LOC115219634"; transcript_id "XM_029789788.2"; product "paired amphipathic helix protein Sin3a isoform X1"; protein_id "XP_029645648.1"; exon_number "25";
NC_043011.1	Gnomon	CDS	50879217	50879404	.	-	0	gene_id "LOC115219634"; db_xref "GeneID:115219634"; gbkey "CDS"; gene "LOC115219634"; ID ""; gene_name "LOC115219634"; transcript_id "XM_029789788.2"; product "paired amphipathic helix protein Sin3a isoform X1"; protein_id "XP_029645648.1"; exon_number "24";
NC_043011.1	Gnomon	CDS	50880392	50880574	.	-	0	gene_id "LOC115219634"; db_xref "GeneID:115219634"; gbkey "CDS"; gene "LOC115219634"; ID ""; gene_name "LOC115219634"; transcript_id "XM_029789788.2"; product "paired amphipathic helix protein Sin3a isoform X1"; protein_id "XP_029645648.1"; exon_number "23";
NC_043011.1	Gnomon	CDS	50883851	50884020	.	-	2	gene_id "LOC115219634"; db_xref "GeneID:115219634"; gbkey "CDS"; gene "LOC115219634"; ID ""; gene_name "LOC115219634"; transcript_id "XM_029789788.2"; product "paired amphipathic helix protein Sin3a isoform X1"; protein_id "XP_029645648.1"; exon_number "22";
NC_043011.1	Gnomon	CDS	50885135	50885321	.	-	0	gene_id "LOC115219634"; db_xref "GeneID:115219634"; gbkey "CDS"; gene "LOC115219634"; ID ""; gene_name "LOC115219634"; transcript_id "XM_029789788.2"; product "paired amphipathic helix protein Sin3a isoform X1"; protein_id "XP_029645648.1"; exon_number "21";
NC_043011.1	Gnomon	CDS	50887877	50888070	.	-	2	gene_id "LOC115219634"; db_xref "GeneID:115219634"; gbkey "CDS"; gene "LOC115219634"; ID ""; gene_name "LOC115219634"; transcript_id "XM_029789788.2"; product "paired amphipathic helix protein Sin3a isoform X1"; protein_id "XP_029645648.1"; exon_number "20";
NC_043011.1	Gnomon	CDS	50889644	50889757	.	-	2	gene_id "LOC115219634"; db_xref "GeneID:115219634"; gbkey "CDS"; gene "LOC115219634"; ID ""; gene_name "LOC115219634"; transcript_id "XM_029789788.2"; product "paired amphipathic helix protein Sin3a isoform X1"; protein_id "XP_029645648.1"; exon_number "19";
NC_043011.1	Gnomon	CDS	50890974	50891100	.	-	0	gene_id "LOC115219634"; db_xref "GeneID:115219634"; gbkey "CDS"; gene "LOC115219634"; ID ""; gene_name "LOC115219634"; transcript_id "XM_029789788.2"; product "paired amphipathic helix protein Sin3a isoform X1"; protein_id "XP_029645648.1"; exon_number "18";
NC_043011.1	Gnomon	CDS	50891223	50891406	.	-	1	gene_id "LOC115219634"; db_xref "GeneID:115219634"; gbkey "CDS"; gene "LOC115219634"; ID ""; gene_name "LOC115219634"; transcript_id "XM_029789788.2"; product "paired amphipathic helix protein Sin3a isoform X1"; protein_id "XP_029645648.1"; exon_number "17";
NC_043011.1	Gnomon	CDS	50891498	50891578	.	-	1	gene_id "LOC115219634"; db_xref "GeneID:115219634"; gbkey "CDS"; gene "LOC115219634"; ID ""; gene_name "LOC115219634"; transcript_id "XM_029789788.2"; product "paired amphipathic helix protein Sin3a isoform X1"; protein_id "XP_029645648.1"; exon_number "16";
NC_043011.1	Gnomon	CDS	50891685	50891842	.	-	0	gene_id "LOC115219634"; db_xref "GeneID:115219634"; gbkey "CDS"; gene "LOC115219634"; ID ""; gene_name "LOC115219634"; transcript_id "XM_029789788.2"; product "paired amphipathic helix protein Sin3a isoform X1"; protein_id "XP_029645648.1"; exon_number "15";
NC_043011.1	Gnomon	CDS	50895057	50895271	.	-	2	gene_id "LOC115219634"; db_xref "GeneID:115219634"; gbkey "CDS"; gene "LOC115219634"; ID ""; gene_name "LOC115219634"; transcript_id "XM_029789788.2"; product "paired amphipathic helix protein Sin3a isoform X1"; protein_id "XP_029645648.1"; exon_number "14";
NC_043011.1	Gnomon	CDS	50895970	50896100	.	-	1	gene_id "LOC115219634"; db_xref "GeneID:115219634"; gbkey "CDS"; gene "LOC115219634"; ID ""; gene_name "LOC115219634"; transcript_id "XM_029789788.2"; product "paired amphipathic helix protein Sin3a isoform X1"; protein_id "XP_029645648.1"; exon_number "13";
NC_043011.1	Gnomon	CDS	50897052	50897170	.	-	0	gene_id "LOC115219634"; db_xref "GeneID:115219634"; gbkey "CDS"; gene "LOC115219634"; ID ""; gene_name "LOC115219634"; transcript_id "XM_029789788.2"; product "paired amphipathic helix protein Sin3a isoform X1"; protein_id "XP_029645648.1"; exon_number "12";
NC_043011.1	Gnomon	CDS	50897358	50897444	.	-	0	gene_id "LOC115219634"; db_xref "GeneID:115219634"; gbkey "CDS"; gene "LOC115219634"; ID ""; gene_name "LOC115219634"; transcript_id "XM_029789788.2"; product "paired amphipathic helix protein Sin3a isoform X1"; protein_id "XP_029645648.1"; exon_number "11";
NC_043011.1	Gnomon	CDS	50897785	50897937	.	-	0	gene_id "LOC115219634"; db_xref "GeneID:115219634"; gbkey "CDS"; gene "LOC115219634"; ID ""; gene_name "LOC115219634"; transcript_id "XM_029789788.2"; product "paired amphipathic helix protein Sin3a isoform X1"; protein_id "XP_029645648.1"; exon_number "10";
NC_043011.1	Gnomon	CDS	50898590	50898739	.	-	0	gene_id "LOC115219634"; db_xref "GeneID:115219634"; gbkey "CDS"; gene "LOC115219634"; ID ""; gene_name "LOC115219634"; transcript_id "XM_029789788.2"; product "paired amphipathic helix protein Sin3a isoform X1"; protein_id "XP_029645648.1"; exon_number "9";
NC_043011.1	Gnomon	CDS	50899336	50899422	.	-	0	gene_id "LOC115219634"; db_xref "GeneID:115219634"; gbkey "CDS"; gene "LOC115219634"; ID ""; gene_name "LOC115219634"; transcript_id "XM_029789788.2"; product "paired amphipathic helix protein Sin3a isoform X1"; protein_id "XP_029645648.1"; exon_number "8";
NC_043011.1	Gnomon	CDS	50901277	50901465	.	-	0	gene_id "LOC115219634"; db_xref "GeneID:115219634"; gbkey "CDS"; gene "LOC115219634"; ID ""; gene_name "LOC115219634"; transcript_id "XM_029789788.2"; product "paired amphipathic helix protein Sin3a isoform X1"; protein_id "XP_029645648.1"; exon_number "7";
NC_043011.1	Gnomon	CDS	50904405	50904609	.	-	1	gene_id "LOC115219634"; db_xref "GeneID:115219634"; gbkey "CDS"; gene "LOC115219634"; ID ""; gene_name "LOC115219634"; transcript_id "XM_029789788.2"; product "paired amphipathic helix protein Sin3a isoform X1"; protein_id "XP_029645648.1"; exon_number "6";
NC_043011.1	Gnomon	CDS	50904727	50904917	.	-	0	gene_id "LOC115219634"; db_xref "GeneID:115219634"; gbkey "CDS"; gene "LOC115219634"; ID ""; gene_name "LOC115219634"; transcript_id "XM_029789788.2"; product "paired amphipathic helix protein Sin3a isoform X1"; protein_id "XP_029645648.1"; exon_number "5";
NC_043011.1	Gnomon	CDS	50921987	50922083	.	-	1	gene_id "LOC115219634"; db_xref "GeneID:115219634"; gbkey "CDS"; gene "LOC115219634"; ID ""; gene_name "LOC115219634"; transcript_id "XM_029789788.2"; product "paired amphipathic helix protein Sin3a isoform X1"; protein_id "XP_029645648.1"; exon_number "4";
NC_043011.1	Gnomon	CDS	50922886	50923004	.	-	0	gene_id "LOC115219634"; db_xref "GeneID:115219634"; gbkey "CDS"; gene "LOC115219634"; ID ""; gene_name "LOC115219634"; transcript_id "XM_029789788.2"; product "paired amphipathic helix protein Sin3a isoform X1"; protein_id "XP_029645648.1"; exon_number "3";
NC_043011.1	Gnomon	CDS	50950360	50950383	.	-	0	gene_id "LOC115219634"; db_xref "GeneID:115219634"; gbkey "CDS"; gene "LOC115219634"; ID ""; gene_name "LOC115219634"; transcript_id "XM_029789788.2"; product "paired amphipathic helix protein Sin3a isoform X1"; protein_id "XP_029645648.1"; exon_number "2";
NC_043011.1	Gnomon	exon	50869934	50870827	.	-	.	gene_id "LOC115219634"; db_xref "GeneID:115219634"; gbkey "mRNA"; gene "LOC115219634"; ID ""; gene_name "LOC115219634"; transcript_id "XM_029789788.2"; product "paired amphipathic helix protein Sin3a, transcript variant X2"; exon_number "26"; model_evidence "Supporting evidence includes similarity to: 3 Proteins, and 100% coverage of the annotated genomic feature by RNAseq alignments, including 19 samples with support for all annotated introns";
NC_043011.1	Gnomon	exon	50872496	50872706	.	-	.	gene_id "LOC115219634"; db_xref "GeneID:115219634"; gbkey "mRNA"; gene "LOC115219634"; ID ""; gene_name "LOC115219634"; transcript_id "XM_029789788.2"; product "paired amphipathic helix protein Sin3a, transcript variant X2"; exon_number "25"; model_evidence "Supporting evidence includes similarity to: 3 Proteins, and 100% coverage of the annotated genomic feature by RNAseq alignments, including 19 samples with support for all annotated introns";
NC_043011.1	Gnomon	exon	50879217	50879404	.	-	.	gene_id "LOC115219634"; db_xref "GeneID:115219634"; gbkey "mRNA"; gene "LOC115219634"; ID ""; gene_name "LOC115219634"; transcript_id "XM_029789788.2"; product "paired amphipathic helix protein Sin3a, transcript variant X2"; exon_number "24"; model_evidence "Supporting evidence includes similarity to: 3 Proteins, and 100% coverage of the annotated genomic feature by RNAseq alignments, including 19 samples with support for all annotated introns";
NC_043011.1	Gnomon	exon	50880392	50880574	.	-	.	gene_id "LOC115219634"; db_xref "GeneID:115219634"; gbkey "mRNA"; gene "LOC115219634"; ID ""; gene_name "LOC115219634"; transcript_id "XM_029789788.2"; product "paired amphipathic helix protein Sin3a, transcript variant X2"; exon_number "23"; model_evidence "Supporting evidence includes similarity to: 3 Proteins, and 100% coverage of the annotated genomic feature by RNAseq alignments, including 19 samples with support for all annotated introns";
NC_043011.1	Gnomon	exon	50883851	50884020	.	-	.	gene_id "LOC115219634"; db_xref "GeneID:115219634"; gbkey "mRNA"; gene "LOC115219634"; ID ""; gene_name "LOC115219634"; transcript_id "XM_029789788.2"; product "paired amphipathic helix protein Sin3a, transcript variant X2"; exon_number "22"; model_evidence "Supporting evidence includes similarity to: 3 Proteins, and 100% coverage of the annotated genomic feature by RNAseq alignments, including 19 samples with support for all annotated introns";
NC_043011.1	Gnomon	exon	50885135	50885321	.	-	.	gene_id "LOC115219634"; db_xref "GeneID:115219634"; gbkey "mRNA"; gene "LOC115219634"; ID ""; gene_name "LOC115219634"; transcript_id "XM_029789788.2"; product "paired amphipathic helix protein Sin3a, transcript variant X2"; exon_number "21"; model_evidence "Supporting evidence includes similarity to: 3 Proteins, and 100% coverage of the annotated genomic feature by RNAseq alignments, including 19 samples with support for all annotated introns";
NC_043011.1	Gnomon	exon	50887877	50888070	.	-	.	gene_id "LOC115219634"; db_xref "GeneID:115219634"; gbkey "mRNA"; gene "LOC115219634"; ID ""; gene_name "LOC115219634"; transcript_id "XM_029789788.2"; product "paired amphipathic helix protein Sin3a, transcript variant X2"; exon_number "20"; model_evidence "Supporting evidence includes similarity to: 3 Proteins, and 100% coverage of the annotated genomic feature by RNAseq alignments, including 19 samples with support for all annotated introns";
NC_043011.1	Gnomon	exon	50889644	50889757	.	-	.	gene_id "LOC115219634"; db_xref "GeneID:115219634"; gbkey "mRNA"; gene "LOC115219634"; ID ""; gene_name "LOC115219634"; transcript_id "XM_029789788.2"; product "paired amphipathic helix protein Sin3a, transcript variant X2"; exon_number "19"; model_evidence "Supporting evidence includes similarity to: 3 Proteins, and 100% coverage of the annotated genomic feature by RNAseq alignments, including 19 samples with support for all annotated introns";
NC_043011.1	Gnomon	exon	50890974	50891100	.	-	.	gene_id "LOC115219634"; db_xref "GeneID:115219634"; gbkey "mRNA"; gene "LOC115219634"; ID ""; gene_name "LOC115219634"; transcript_id "XM_029789788.2"; product "paired amphipathic helix protein Sin3a, transcript variant X2"; exon_number "18"; model_evidence "Supporting evidence includes similarity to: 3 Proteins, and 100% coverage of the annotated genomic feature by RNAseq alignments, including 19 samples with support for all annotated introns";
NC_043011.1	Gnomon	exon	50891223	50891406	.	-	.	gene_id "LOC115219634"; db_xref "GeneID:115219634"; gbkey "mRNA"; gene "LOC115219634"; ID ""; gene_name "LOC115219634"; transcript_id "XM_029789788.2"; product "paired amphipathic helix protein Sin3a, transcript variant X2"; exon_number "17"; model_evidence "Supporting evidence includes similarity to: 3 Proteins, and 100% coverage of the annotated genomic feature by RNAseq alignments, including 19 samples with support for all annotated introns";
NC_043011.1	Gnomon	exon	50891498	50891578	.	-	.	gene_id "LOC115219634"; db_xref "GeneID:115219634"; gbkey "mRNA"; gene "LOC115219634"; ID ""; gene_name "LOC115219634"; transcript_id "XM_029789788.2"; product "paired amphipathic helix protein Sin3a, transcript variant X2"; exon_number "16"; model_evidence "Supporting evidence includes similarity to: 3 Proteins, and 100% coverage of the annotated genomic feature by RNAseq alignments, including 19 samples with support for all annotated introns";
NC_043011.1	Gnomon	exon	50891685	50891842	.	-	.	gene_id "LOC115219634"; db_xref "GeneID:115219634"; gbkey "mRNA"; gene "LOC115219634"; ID ""; gene_name "LOC115219634"; transcript_id "XM_029789788.2"; product "paired amphipathic helix protein Sin3a, transcript variant X2"; exon_number "15"; model_evidence "Supporting evidence includes similarity to: 3 Proteins, and 100% coverage of the annotated genomic feature by RNAseq alignments, including 19 samples with support for all annotated introns";
NC_043011.1	Gnomon	exon	50895057	50895271	.	-	.	gene_id "LOC115219634"; db_xref "GeneID:115219634"; gbkey "mRNA"; gene "LOC115219634"; ID ""; gene_name "LOC115219634"; transcript_id "XM_029789788.2"; product "paired amphipathic helix protein Sin3a, transcript variant X2"; exon_number "14"; model_evidence "Supporting evidence includes similarity to: 3 Proteins, and 100% coverage of the annotated genomic feature by RNAseq alignments, including 19 samples with support for all annotated introns";
NC_043011.1	Gnomon	exon	50895970	50896100	.	-	.	gene_id "LOC115219634"; db_xref "GeneID:115219634"; gbkey "mRNA"; gene "LOC115219634"; ID ""; gene_name "LOC115219634"; transcript_id "XM_029789788.2"; product "paired amphipathic helix protein Sin3a, transcript variant X2"; exon_number "13"; model_evidence "Supporting evidence includes similarity to: 3 Proteins, and 100% coverage of the annotated genomic feature by RNAseq alignments, including 19 samples with support for all annotated introns";
NC_043011.1	Gnomon	exon	50897052	50897170	.	-	.	gene_id "LOC115219634"; db_xref "GeneID:115219634"; gbkey "mRNA"; gene "LOC115219634"; ID ""; gene_name "LOC115219634"; transcript_id "XM_029789788.2"; product "paired amphipathic helix protein Sin3a, transcript variant X2"; exon_number "12"; model_evidence "Supporting evidence includes similarity to: 3 Proteins, and 100% coverage of the annotated genomic feature by RNAseq alignments, including 19 samples with support for all annotated introns";
NC_043011.1	Gnomon	exon	50897358	50897444	.	-	.	gene_id "LOC115219634"; db_xref "GeneID:115219634"; gbkey "mRNA"; gene "LOC115219634"; ID ""; gene_name "LOC115219634"; transcript_id "XM_029789788.2"; product "paired amphipathic helix protein Sin3a, transcript variant X2"; exon_number "11"; model_evidence "Supporting evidence includes similarity to: 3 Proteins, and 100% coverage of the annotated genomic feature by RNAseq alignments, including 19 samples with support for all annotated introns";
NC_043011.1	Gnomon	exon	50897785	50897937	.	-	.	gene_id "LOC115219634"; db_xref "GeneID:115219634"; gbkey "mRNA"; gene "LOC115219634"; ID ""; gene_name "LOC115219634"; transcript_id "XM_029789788.2"; product "paired amphipathic helix protein Sin3a, transcript variant X2"; exon_number "10"; model_evidence "Supporting evidence includes similarity to: 3 Proteins, and 100% coverage of the annotated genomic feature by RNAseq alignments, including 19 samples with support for all annotated introns";
NC_043011.1	Gnomon	exon	50898590	50898739	.	-	.	gene_id "LOC115219634"; db_xref "GeneID:115219634"; gbkey "mRNA"; gene "LOC115219634"; ID ""; gene_name "LOC115219634"; transcript_id "XM_029789788.2"; product "paired amphipathic helix protein Sin3a, transcript variant X2"; exon_number "9"; model_evidence "Supporting evidence includes similarity to: 3 Proteins, and 100% coverage of the annotated genomic feature by RNAseq alignments, including 19 samples with support for all annotated introns";
NC_043011.1	Gnomon	exon	50899336	50899422	.	-	.	gene_id "LOC115219634"; db_xref "GeneID:115219634"; gbkey "mRNA"; gene "LOC115219634"; ID ""; gene_name "LOC115219634"; transcript_id "XM_029789788.2"; product "paired amphipathic helix protein Sin3a, transcript variant X2"; exon_number "8"; model_evidence "Supporting evidence includes similarity to: 3 Proteins, and 100% coverage of the annotated genomic feature by RNAseq alignments, including 19 samples with support for all annotated introns";
NC_043011.1	Gnomon	exon	50901277	50901465	.	-	.	gene_id "LOC115219634"; db_xref "GeneID:115219634"; gbkey "mRNA"; gene "LOC115219634"; ID ""; gene_name "LOC115219634"; transcript_id "XM_029789788.2"; product "paired amphipathic helix protein Sin3a, transcript variant X2"; exon_number "7"; model_evidence "Supporting evidence includes similarity to: 3 Proteins, and 100% coverage of the annotated genomic feature by RNAseq alignments, including 19 samples with support for all annotated introns";
NC_043011.1	Gnomon	exon	50904405	50904609	.	-	.	gene_id "LOC115219634"; db_xref "GeneID:115219634"; gbkey "mRNA"; gene "LOC115219634"; ID ""; gene_name "LOC115219634"; transcript_id "XM_029789788.2"; product "paired amphipathic helix protein Sin3a, transcript variant X2"; exon_number "6"; model_evidence "Supporting evidence includes similarity to: 3 Proteins, and 100% coverage of the annotated genomic feature by RNAseq alignments, including 19 samples with support for all annotated introns";
NC_043011.1	Gnomon	exon	50904727	50904917	.	-	.	gene_id "LOC115219634"; db_xref "GeneID:115219634"; gbkey "mRNA"; gene "LOC115219634"; ID ""; gene_name "LOC115219634"; transcript_id "XM_029789788.2"; product "paired amphipathic helix protein Sin3a, transcript variant X2"; exon_number "5"; model_evidence "Supporting evidence includes similarity to: 3 Proteins, and 100% coverage of the annotated genomic feature by RNAseq alignments, including 19 samples with support for all annotated introns";
NC_043011.1	Gnomon	exon	50921987	50922083	.	-	.	gene_id "LOC115219634"; db_xref "GeneID:115219634"; gbkey "mRNA"; gene "LOC115219634"; ID ""; gene_name "LOC115219634"; transcript_id "XM_029789788.2"; product "paired amphipathic helix protein Sin3a, transcript variant X2"; exon_number "4"; model_evidence "Supporting evidence includes similarity to: 3 Proteins, and 100% coverage of the annotated genomic feature by RNAseq alignments, including 19 samples with support for all annotated introns";
NC_043011.1	Gnomon	exon	50922886	50923004	.	-	.	gene_id "LOC115219634"; db_xref "GeneID:115219634"; gbkey "mRNA"; gene "LOC115219634"; ID ""; gene_name "LOC115219634"; transcript_id "XM_029789788.2"; product "paired amphipathic helix protein Sin3a, transcript variant X2"; exon_number "3"; model_evidence "Supporting evidence includes similarity to: 3 Proteins, and 100% coverage of the annotated genomic feature by RNAseq alignments, including 19 samples with support for all annotated introns";
NC_043011.1	Gnomon	exon	50950360	50950453	.	-	.	gene_id "LOC115219634"; db_xref "GeneID:115219634"; gbkey "mRNA"; gene "LOC115219634"; ID ""; gene_name "LOC115219634"; transcript_id "XM_029789788.2"; product "paired amphipathic helix protein Sin3a, transcript variant X2"; exon_number "2"; model_evidence "Supporting evidence includes similarity to: 3 Proteins, and 100% coverage of the annotated genomic feature by RNAseq alignments, including 19 samples with support for all annotated introns";
NC_043011.1	Gnomon	exon	50999544	50999769	.	-	.	gene_id "LOC115219634"; db_xref "GeneID:115219634"; gbkey "mRNA"; gene "LOC115219634"; ID ""; gene_name "LOC115219634"; transcript_id "XM_029789788.2"; product "paired amphipathic helix protein Sin3a, transcript variant X2"; exon_number "1"; model_evidence "Supporting evidence includes similarity to: 3 Proteins, and 100% coverage of the annotated genomic feature by RNAseq alignments, including 19 samples with support for all annotated introns";
NC_043011.1	Gnomon	start_codon	50950381	50950383	.	-	0	gene_id "LOC115219634"; db_xref "GeneID:115219634"; gbkey "CDS"; gene "LOC115219634"; ID ""; gene_name "LOC115219634"; transcript_id "XM_029789788.2"; product "paired amphipathic helix protein Sin3a isoform X1"; protein_id "XP_029645648.1"; exon_number "2";
NC_043011.1	Gnomon	stop_codon	50870579	50870581	.	-	0	gene_id "LOC115219634"; db_xref "GeneID:115219634"; gbkey "CDS"; gene "LOC115219634"; ID ""; gene_name "LOC115219634"; transcript_id "XM_029789788.2"; product "paired amphipathic helix protein Sin3a isoform X1"; protein_id "XP_029645648.1"; exon_number "26";
NC_043011.1	Gnomon	transcript	50869934	50990452	.	-	.	gene_id "LOC115219634"; ID "XM_029789789.1"; gene_name "LOC115219634"; transcript_id "XM_029789789.1";
NC_043011.1	Gnomon	CDS	50870582	50870827	.	-	0	gene_id "LOC115219634"; db_xref "GeneID:115219634"; gbkey "CDS"; gene "LOC115219634"; ID ""; gene_name "LOC115219634"; transcript_id "XM_029789789.1"; product "paired amphipathic helix protein Sin3a isoform X3"; protein_id "XP_029645649.1"; exon_number "26";
NC_043011.1	Gnomon	CDS	50872496	50872706	.	-	1	gene_id "LOC115219634"; db_xref "GeneID:115219634"; gbkey "CDS"; gene "LOC115219634"; ID ""; gene_name "LOC115219634"; transcript_id "XM_029789789.1"; product "paired amphipathic helix protein Sin3a isoform X3"; protein_id "XP_029645649.1"; exon_number "25";
NC_043011.1	Gnomon	CDS	50879217	50879404	.	-	0	gene_id "LOC115219634"; db_xref "GeneID:115219634"; gbkey "CDS"; gene "LOC115219634"; ID ""; gene_name "LOC115219634"; transcript_id "XM_029789789.1"; product "paired amphipathic helix protein Sin3a isoform X3"; protein_id "XP_029645649.1"; exon_number "24";
NC_043011.1	Gnomon	CDS	50880392	50880574	.	-	0	gene_id "LOC115219634"; db_xref "GeneID:115219634"; gbkey "CDS"; gene "LOC115219634"; ID ""; gene_name "LOC115219634"; transcript_id "XM_029789789.1"; product "paired amphipathic helix protein Sin3a isoform X3"; protein_id "XP_029645649.1"; exon_number "23";
NC_043011.1	Gnomon	CDS	50883851	50884020	.	-	2	gene_id "LOC115219634"; db_xref "GeneID:115219634"; gbkey "CDS"; gene "LOC115219634"; ID ""; gene_name "LOC115219634"; transcript_id "XM_029789789.1"; product "paired amphipathic helix protein Sin3a isoform X3"; protein_id "XP_029645649.1"; exon_number "22";
NC_043011.1	Gnomon	CDS	50885135	50885321	.	-	0	gene_id "LOC115219634"; db_xref "GeneID:115219634"; gbkey "CDS"; gene "LOC115219634"; ID ""; gene_name "LOC115219634"; transcript_id "XM_029789789.1"; product "paired amphipathic helix protein Sin3a isoform X3"; protein_id "XP_029645649.1"; exon_number "21";
NC_043011.1	Gnomon	CDS	50887877	50888070	.	-	2	gene_id "LOC115219634"; db_xref "GeneID:115219634"; gbkey "CDS"; gene "LOC115219634"; ID ""; gene_name "LOC115219634"; transcript_id "XM_029789789.1"; product "paired amphipathic helix protein Sin3a isoform X3"; protein_id "XP_029645649.1"; exon_number "20";
NC_043011.1	Gnomon	CDS	50889644	50889757	.	-	2	gene_id "LOC115219634"; db_xref "GeneID:115219634"; gbkey "CDS"; gene "LOC115219634"; ID ""; gene_name "LOC115219634"; transcript_id "XM_029789789.1"; product "paired amphipathic helix protein Sin3a isoform X3"; protein_id "XP_029645649.1"; exon_number "19";
NC_043011.1	Gnomon	CDS	50890974	50891100	.	-	0	gene_id "LOC115219634"; db_xref "GeneID:115219634"; gbkey "CDS"; gene "LOC115219634"; ID ""; gene_name "LOC115219634"; transcript_id "XM_029789789.1"; product "paired amphipathic helix protein Sin3a isoform X3"; protein_id "XP_029645649.1"; exon_number "18";
NC_043011.1	Gnomon	CDS	50891223	50891406	.	-	1	gene_id "LOC115219634"; db_xref "GeneID:115219634"; gbkey "CDS"; gene "LOC115219634"; ID ""; gene_name "LOC115219634"; transcript_id "XM_029789789.1"; product "paired amphipathic helix protein Sin3a isoform X3"; protein_id "XP_029645649.1"; exon_number "17";
NC_043011.1	Gnomon	CDS	50891498	50891578	.	-	1	gene_id "LOC115219634"; db_xref "GeneID:115219634"; gbkey "CDS"; gene "LOC115219634"; ID ""; gene_name "LOC115219634"; transcript_id "XM_029789789.1"; product "paired amphipathic helix protein Sin3a isoform X3"; protein_id "XP_029645649.1"; exon_number "16";
NC_043011.1	Gnomon	CDS	50891685	50891842	.	-	0	gene_id "LOC115219634"; db_xref "GeneID:115219634"; gbkey "CDS"; gene "LOC115219634"; ID ""; gene_name "LOC115219634"; transcript_id "XM_029789789.1"; product "paired amphipathic helix protein Sin3a isoform X3"; protein_id "XP_029645649.1"; exon_number "15";
NC_043011.1	Gnomon	CDS	50895057	50895271	.	-	2	gene_id "LOC115219634"; db_xref "GeneID:115219634"; gbkey "CDS"; gene "LOC115219634"; ID ""; gene_name "LOC115219634"; transcript_id "XM_029789789.1"; product "paired amphipathic helix protein Sin3a isoform X3"; protein_id "XP_029645649.1"; exon_number "14";
NC_043011.1	Gnomon	CDS	50895970	50896100	.	-	1	gene_id "LOC115219634"; db_xref "GeneID:115219634"; gbkey "CDS"; gene "LOC115219634"; ID ""; gene_name "LOC115219634"; transcript_id "XM_029789789.1"; product "paired amphipathic helix protein Sin3a isoform X3"; protein_id "XP_029645649.1"; exon_number "13";
NC_043011.1	Gnomon	CDS	50897052	50897170	.	-	0	gene_id "LOC115219634"; db_xref "GeneID:115219634"; gbkey "CDS"; gene "LOC115219634"; ID ""; gene_name "LOC115219634"; transcript_id "XM_029789789.1"; product "paired amphipathic helix protein Sin3a isoform X3"; protein_id "XP_029645649.1"; exon_number "12";
NC_043011.1	Gnomon	CDS	50897358	50897444	.	-	0	gene_id "LOC115219634"; db_xref "GeneID:115219634"; gbkey "CDS"; gene "LOC115219634"; ID ""; gene_name "LOC115219634"; transcript_id "XM_029789789.1"; product "paired amphipathic helix protein Sin3a isoform X3"; protein_id "XP_029645649.1"; exon_number "11";
NC_043011.1	Gnomon	CDS	50897785	50897937	.	-	0	gene_id "LOC115219634"; db_xref "GeneID:115219634"; gbkey "CDS"; gene "LOC115219634"; ID ""; gene_name "LOC115219634"; transcript_id "XM_029789789.1"; product "paired amphipathic helix protein Sin3a isoform X3"; protein_id "XP_029645649.1"; exon_number "10";
NC_043011.1	Gnomon	CDS	50898590	50898733	.	-	0	gene_id "LOC115219634"; db_xref "GeneID:115219634"; gbkey "CDS"; gene "LOC115219634"; ID ""; gene_name "LOC115219634"; transcript_id "XM_029789789.1"; product "paired amphipathic helix protein Sin3a isoform X3"; protein_id "XP_029645649.1"; exon_number "9";
NC_043011.1	Gnomon	CDS	50899336	50899422	.	-	0	gene_id "LOC115219634"; db_xref "GeneID:115219634"; gbkey "CDS"; gene "LOC115219634"; ID ""; gene_name "LOC115219634"; transcript_id "XM_029789789.1"; product "paired amphipathic helix protein Sin3a isoform X3"; protein_id "XP_029645649.1"; exon_number "8";
NC_043011.1	Gnomon	CDS	50901277	50901465	.	-	0	gene_id "LOC115219634"; db_xref "GeneID:115219634"; gbkey "CDS"; gene "LOC115219634"; ID ""; gene_name "LOC115219634"; transcript_id "XM_029789789.1"; product "paired amphipathic helix protein Sin3a isoform X3"; protein_id "XP_029645649.1"; exon_number "7";
NC_043011.1	Gnomon	CDS	50904405	50904609	.	-	1	gene_id "LOC115219634"; db_xref "GeneID:115219634"; gbkey "CDS"; gene "LOC115219634"; ID ""; gene_name "LOC115219634"; transcript_id "XM_029789789.1"; product "paired amphipathic helix protein Sin3a isoform X3"; protein_id "XP_029645649.1"; exon_number "6";
NC_043011.1	Gnomon	CDS	50904727	50904917	.	-	0	gene_id "LOC115219634"; db_xref "GeneID:115219634"; gbkey "CDS"; gene "LOC115219634"; ID ""; gene_name "LOC115219634"; transcript_id "XM_029789789.1"; product "paired amphipathic helix protein Sin3a isoform X3"; protein_id "XP_029645649.1"; exon_number "5";
NC_043011.1	Gnomon	CDS	50921987	50922083	.	-	1	gene_id "LOC115219634"; db_xref "GeneID:115219634"; gbkey "CDS"; gene "LOC115219634"; ID ""; gene_name "LOC115219634"; transcript_id "XM_029789789.1"; product "paired amphipathic helix protein Sin3a isoform X3"; protein_id "XP_029645649.1"; exon_number "4";
NC_043011.1	Gnomon	CDS	50922886	50923004	.	-	0	gene_id "LOC115219634"; db_xref "GeneID:115219634"; gbkey "CDS"; gene "LOC115219634"; ID ""; gene_name "LOC115219634"; transcript_id "XM_029789789.1"; product "paired amphipathic helix protein Sin3a isoform X3"; protein_id "XP_029645649.1"; exon_number "3";
NC_043011.1	Gnomon	CDS	50950360	50950383	.	-	0	gene_id "LOC115219634"; db_xref "GeneID:115219634"; gbkey "CDS"; gene "LOC115219634"; ID ""; gene_name "LOC115219634"; transcript_id "XM_029789789.1"; product "paired amphipathic helix protein Sin3a isoform X3"; protein_id "XP_029645649.1"; exon_number "2";
NC_043011.1	Gnomon	exon	50869934	50870827	.	-	.	gene_id "LOC115219634"; db_xref "GeneID:115219634"; gbkey "mRNA"; gene "LOC115219634"; ID ""; gene_name "LOC115219634"; transcript_id "XM_029789789.1"; product "paired amphipathic helix protein Sin3a, transcript variant X4"; exon_number "26"; model_evidence "Supporting evidence includes similarity to: 7 Proteins, and 100% coverage of the annotated genomic feature by RNAseq alignments, including 46 samples with support for all annotated introns";
NC_043011.1	Gnomon	exon	50872496	50872706	.	-	.	gene_id "LOC115219634"; db_xref "GeneID:115219634"; gbkey "mRNA"; gene "LOC115219634"; ID ""; gene_name "LOC115219634"; transcript_id "XM_029789789.1"; product "paired amphipathic helix protein Sin3a, transcript variant X4"; exon_number "25"; model_evidence "Supporting evidence includes similarity to: 7 Proteins, and 100% coverage of the annotated genomic feature by RNAseq alignments, including 46 samples with support for all annotated introns";
NC_043011.1	Gnomon	exon	50879217	50879404	.	-	.	gene_id "LOC115219634"; db_xref "GeneID:115219634"; gbkey "mRNA"; gene "LOC115219634"; ID ""; gene_name "LOC115219634"; transcript_id "XM_029789789.1"; product "paired amphipathic helix protein Sin3a, transcript variant X4"; exon_number "24"; model_evidence "Supporting evidence includes similarity to: 7 Proteins, and 100% coverage of the annotated genomic feature by RNAseq alignments, including 46 samples with support for all annotated introns";
NC_043011.1	Gnomon	exon	50880392	50880574	.	-	.	gene_id "LOC115219634"; db_xref "GeneID:115219634"; gbkey "mRNA"; gene "LOC115219634"; ID ""; gene_name "LOC115219634"; transcript_id "XM_029789789.1"; product "paired amphipathic helix protein Sin3a, transcript variant X4"; exon_number "23"; model_evidence "Supporting evidence includes similarity to: 7 Proteins, and 100% coverage of the annotated genomic feature by RNAseq alignments, including 46 samples with support for all annotated introns";
NC_043011.1	Gnomon	exon	50883851	50884020	.	-	.	gene_id "LOC115219634"; db_xref "GeneID:115219634"; gbkey "mRNA"; gene "LOC115219634"; ID ""; gene_name "LOC115219634"; transcript_id "XM_029789789.1"; product "paired amphipathic helix protein Sin3a, transcript variant X4"; exon_number "22"; model_evidence "Supporting evidence includes similarity to: 7 Proteins, and 100% coverage of the annotated genomic feature by RNAseq alignments, including 46 samples with support for all annotated introns";
NC_043011.1	Gnomon	exon	50885135	50885321	.	-	.	gene_id "LOC115219634"; db_xref "GeneID:115219634"; gbkey "mRNA"; gene "LOC115219634"; ID ""; gene_name "LOC115219634"; transcript_id "XM_029789789.1"; product "paired amphipathic helix protein Sin3a, transcript variant X4"; exon_number "21"; model_evidence "Supporting evidence includes similarity to: 7 Proteins, and 100% coverage of the annotated genomic feature by RNAseq alignments, including 46 samples with support for all annotated introns";
NC_043011.1	Gnomon	exon	50887877	50888070	.	-	.	gene_id "LOC115219634"; db_xref "GeneID:115219634"; gbkey "mRNA"; gene "LOC115219634"; ID ""; gene_name "LOC115219634"; transcript_id "XM_029789789.1"; product "paired amphipathic helix protein Sin3a, transcript variant X4"; exon_number "20"; model_evidence "Supporting evidence includes similarity to: 7 Proteins, and 100% coverage of the annotated genomic feature by RNAseq alignments, including 46 samples with support for all annotated introns";
NC_043011.1	Gnomon	exon	50889644	50889757	.	-	.	gene_id "LOC115219634"; db_xref "GeneID:115219634"; gbkey "mRNA"; gene "LOC115219634"; ID ""; gene_name "LOC115219634"; transcript_id "XM_029789789.1"; product "paired amphipathic helix protein Sin3a, transcript variant X4"; exon_number "19"; model_evidence "Supporting evidence includes similarity to: 7 Proteins, and 100% coverage of the annotated genomic feature by RNAseq alignments, including 46 samples with support for all annotated introns";
NC_043011.1	Gnomon	exon	50890974	50891100	.	-	.	gene_id "LOC115219634"; db_xref "GeneID:115219634"; gbkey "mRNA"; gene "LOC115219634"; ID ""; gene_name "LOC115219634"; transcript_id "XM_029789789.1"; product "paired amphipathic helix protein Sin3a, transcript variant X4"; exon_number "18"; model_evidence "Supporting evidence includes similarity to: 7 Proteins, and 100% coverage of the annotated genomic feature by RNAseq alignments, including 46 samples with support for all annotated introns";
NC_043011.1	Gnomon	exon	50891223	50891406	.	-	.	gene_id "LOC115219634"; db_xref "GeneID:115219634"; gbkey "mRNA"; gene "LOC115219634"; ID ""; gene_name "LOC115219634"; transcript_id "XM_029789789.1"; product "paired amphipathic helix protein Sin3a, transcript variant X4"; exon_number "17"; model_evidence "Supporting evidence includes similarity to: 7 Proteins, and 100% coverage of the annotated genomic feature by RNAseq alignments, including 46 samples with support for all annotated introns";
NC_043011.1	Gnomon	exon	50891498	50891578	.	-	.	gene_id "LOC115219634"; db_xref "GeneID:115219634"; gbkey "mRNA"; gene "LOC115219634"; ID ""; gene_name "LOC115219634"; transcript_id "XM_029789789.1"; product "paired amphipathic helix protein Sin3a, transcript variant X4"; exon_number "16"; model_evidence "Supporting evidence includes similarity to: 7 Proteins, and 100% coverage of the annotated genomic feature by RNAseq alignments, including 46 samples with support for all annotated introns";
NC_043011.1	Gnomon	exon	50891685	50891842	.	-	.	gene_id "LOC115219634"; db_xref "GeneID:115219634"; gbkey "mRNA"; gene "LOC115219634"; ID ""; gene_name "LOC115219634"; transcript_id "XM_029789789.1"; product "paired amphipathic helix protein Sin3a, transcript variant X4"; exon_number "15"; model_evidence "Supporting evidence includes similarity to: 7 Proteins, and 100% coverage of the annotated genomic feature by RNAseq alignments, including 46 samples with support for all annotated introns";
NC_043011.1	Gnomon	exon	50895057	50895271	.	-	.	gene_id "LOC115219634"; db_xref "GeneID:115219634"; gbkey "mRNA"; gene "LOC115219634"; ID ""; gene_name "LOC115219634"; transcript_id "XM_029789789.1"; product "paired amphipathic helix protein Sin3a, transcript variant X4"; exon_number "14"; model_evidence "Supporting evidence includes similarity to: 7 Proteins, and 100% coverage of the annotated genomic feature by RNAseq alignments, including 46 samples with support for all annotated introns";
NC_043011.1	Gnomon	exon	50895970	50896100	.	-	.	gene_id "LOC115219634"; db_xref "GeneID:115219634"; gbkey "mRNA"; gene "LOC115219634"; ID ""; gene_name "LOC115219634"; transcript_id "XM_029789789.1"; product "paired amphipathic helix protein Sin3a, transcript variant X4"; exon_number "13"; model_evidence "Supporting evidence includes similarity to: 7 Proteins, and 100% coverage of the annotated genomic feature by RNAseq alignments, including 46 samples with support for all annotated introns";
NC_043011.1	Gnomon	exon	50897052	50897170	.	-	.	gene_id "LOC115219634"; db_xref "GeneID:115219634"; gbkey "mRNA"; gene "LOC115219634"; ID ""; gene_name "LOC115219634"; transcript_id "XM_029789789.1"; product "paired amphipathic helix protein Sin3a, transcript variant X4"; exon_number "12"; model_evidence "Supporting evidence includes similarity to: 7 Proteins, and 100% coverage of the annotated genomic feature by RNAseq alignments, including 46 samples with support for all annotated introns";
NC_043011.1	Gnomon	exon	50897358	50897444	.	-	.	gene_id "LOC115219634"; db_xref "GeneID:115219634"; gbkey "mRNA"; gene "LOC115219634"; ID ""; gene_name "LOC115219634"; transcript_id "XM_029789789.1"; product "paired amphipathic helix protein Sin3a, transcript variant X4"; exon_number "11"; model_evidence "Supporting evidence includes similarity to: 7 Proteins, and 100% coverage of the annotated genomic feature by RNAseq alignments, including 46 samples with support for all annotated introns";
NC_043011.1	Gnomon	exon	50897785	50897937	.	-	.	gene_id "LOC115219634"; db_xref "GeneID:115219634"; gbkey "mRNA"; gene "LOC115219634"; ID ""; gene_name "LOC115219634"; transcript_id "XM_029789789.1"; product "paired amphipathic helix protein Sin3a, transcript variant X4"; exon_number "10"; model_evidence "Supporting evidence includes similarity to: 7 Proteins, and 100% coverage of the annotated genomic feature by RNAseq alignments, including 46 samples with support for all annotated introns";
NC_043011.1	Gnomon	exon	50898590	50898733	.	-	.	gene_id "LOC115219634"; db_xref "GeneID:115219634"; gbkey "mRNA"; gene "LOC115219634"; ID ""; gene_name "LOC115219634"; transcript_id "XM_029789789.1"; product "paired amphipathic helix protein Sin3a, transcript variant X4"; exon_number "9"; model_evidence "Supporting evidence includes similarity to: 7 Proteins, and 100% coverage of the annotated genomic feature by RNAseq alignments, including 46 samples with support for all annotated introns";
NC_043011.1	Gnomon	exon	50899336	50899422	.	-	.	gene_id "LOC115219634"; db_xref "GeneID:115219634"; gbkey "mRNA"; gene "LOC115219634"; ID ""; gene_name "LOC115219634"; transcript_id "XM_029789789.1"; product "paired amphipathic helix protein Sin3a, transcript variant X4"; exon_number "8"; model_evidence "Supporting evidence includes similarity to: 7 Proteins, and 100% coverage of the annotated genomic feature by RNAseq alignments, including 46 samples with support for all annotated introns";
NC_043011.1	Gnomon	exon	50901277	50901465	.	-	.	gene_id "LOC115219634"; db_xref "GeneID:115219634"; gbkey "mRNA"; gene "LOC115219634"; ID ""; gene_name "LOC115219634"; transcript_id "XM_029789789.1"; product "paired amphipathic helix protein Sin3a, transcript variant X4"; exon_number "7"; model_evidence "Supporting evidence includes similarity to: 7 Proteins, and 100% coverage of the annotated genomic feature by RNAseq alignments, including 46 samples with support for all annotated introns";
NC_043011.1	Gnomon	exon	50904405	50904609	.	-	.	gene_id "LOC115219634"; db_xref "GeneID:115219634"; gbkey "mRNA"; gene "LOC115219634"; ID ""; gene_name "LOC115219634"; transcript_id "XM_029789789.1"; product "paired amphipathic helix protein Sin3a, transcript variant X4"; exon_number "6"; model_evidence "Supporting evidence includes similarity to: 7 Proteins, and 100% coverage of the annotated genomic feature by RNAseq alignments, including 46 samples with support for all annotated introns";
NC_043011.1	Gnomon	exon	50904727	50904917	.	-	.	gene_id "LOC115219634"; db_xref "GeneID:115219634"; gbkey "mRNA"; gene "LOC115219634"; ID ""; gene_name "LOC115219634"; transcript_id "XM_029789789.1"; product "paired amphipathic helix protein Sin3a, transcript variant X4"; exon_number "5"; model_evidence "Supporting evidence includes similarity to: 7 Proteins, and 100% coverage of the annotated genomic feature by RNAseq alignments, including 46 samples with support for all annotated introns";
NC_043011.1	Gnomon	exon	50921987	50922083	.	-	.	gene_id "LOC115219634"; db_xref "GeneID:115219634"; gbkey "mRNA"; gene "LOC115219634"; ID ""; gene_name "LOC115219634"; transcript_id "XM_029789789.1"; product "paired amphipathic helix protein Sin3a, transcript variant X4"; exon_number "4"; model_evidence "Supporting evidence includes similarity to: 7 Proteins, and 100% coverage of the annotated genomic feature by RNAseq alignments, including 46 samples with support for all annotated introns";
NC_043011.1	Gnomon	exon	50922886	50923004	.	-	.	gene_id "LOC115219634"; db_xref "GeneID:115219634"; gbkey "mRNA"; gene "LOC115219634"; ID ""; gene_name "LOC115219634"; transcript_id "XM_029789789.1"; product "paired amphipathic helix protein Sin3a, transcript variant X4"; exon_number "3"; model_evidence "Supporting evidence includes similarity to: 7 Proteins, and 100% coverage of the annotated genomic feature by RNAseq alignments, including 46 samples with support for all annotated introns";
NC_043011.1	Gnomon	exon	50950360	50950453	.	-	.	gene_id "LOC115219634"; db_xref "GeneID:115219634"; gbkey "mRNA"; gene "LOC115219634"; ID ""; gene_name "LOC115219634"; transcript_id "XM_029789789.1"; product "paired amphipathic helix protein Sin3a, transcript variant X4"; exon_number "2"; model_evidence "Supporting evidence includes similarity to: 7 Proteins, and 100% coverage of the annotated genomic feature by RNAseq alignments, including 46 samples with support for all annotated introns";
NC_043011.1	Gnomon	exon	50990310	50990452	.	-	.	gene_id "LOC115219634"; db_xref "GeneID:115219634"; gbkey "mRNA"; gene "LOC115219634"; ID ""; gene_name "LOC115219634"; transcript_id "XM_029789789.1"; product "paired amphipathic helix protein Sin3a, transcript variant X4"; exon_number "1"; model_evidence "Supporting evidence includes similarity to: 7 Proteins, and 100% coverage of the annotated genomic feature by RNAseq alignments, including 46 samples with support for all annotated introns";
NC_043011.1	Gnomon	start_codon	50950381	50950383	.	-	0	gene_id "LOC115219634"; db_xref "GeneID:115219634"; gbkey "CDS"; gene "LOC115219634"; ID ""; gene_name "LOC115219634"; transcript_id "XM_029789789.1"; product "paired amphipathic helix protein Sin3a isoform X3"; protein_id "XP_029645649.1"; exon_number "2";
NC_043011.1	Gnomon	stop_codon	50870579	50870581	.	-	0	gene_id "LOC115219634"; db_xref "GeneID:115219634"; gbkey "CDS"; gene "LOC115219634"; ID ""; gene_name "LOC115219634"; transcript_id "XM_029789789.1"; product "paired amphipathic helix protein Sin3a isoform X3"; protein_id "XP_029645649.1"; exon_number "26";
NC_043011.1	Gnomon	transcript	50869934	51063534	.	-	.	gene_id "LOC115219634"; ID "XM_029789790.2"; gene_name "LOC115219634"; transcript_id "XM_029789790.2";
NC_043011.1	Gnomon	CDS	50870582	50870827	.	-	0	gene_id "LOC115219634"; db_xref "GeneID:115219634"; gbkey "CDS"; gene "LOC115219634"; ID ""; gene_name "LOC115219634"; transcript_id "XM_029789790.2"; product "paired amphipathic helix protein Sin3a isoform X4"; protein_id "XP_029645650.1"; exon_number "26";
NC_043011.1	Gnomon	CDS	50872496	50872706	.	-	1	gene_id "LOC115219634"; db_xref "GeneID:115219634"; gbkey "CDS"; gene "LOC115219634"; ID ""; gene_name "LOC115219634"; transcript_id "XM_029789790.2"; product "paired amphipathic helix protein Sin3a isoform X4"; protein_id "XP_029645650.1"; exon_number "25";
NC_043011.1	Gnomon	CDS	50879217	50879404	.	-	0	gene_id "LOC115219634"; db_xref "GeneID:115219634"; gbkey "CDS"; gene "LOC115219634"; ID ""; gene_name "LOC115219634"; transcript_id "XM_029789790.2"; product "paired amphipathic helix protein Sin3a isoform X4"; protein_id "XP_029645650.1"; exon_number "24";
NC_043011.1	Gnomon	CDS	50880392	50880574	.	-	0	gene_id "LOC115219634"; db_xref "GeneID:115219634"; gbkey "CDS"; gene "LOC115219634"; ID ""; gene_name "LOC115219634"; transcript_id "XM_029789790.2"; product "paired amphipathic helix protein Sin3a isoform X4"; protein_id "XP_029645650.1"; exon_number "23";
NC_043011.1	Gnomon	CDS	50883851	50884020	.	-	2	gene_id "LOC115219634"; db_xref "GeneID:115219634"; gbkey "CDS"; gene "LOC115219634"; ID ""; gene_name "LOC115219634"; transcript_id "XM_029789790.2"; product "paired amphipathic helix protein Sin3a isoform X4"; protein_id "XP_029645650.1"; exon_number "22";
NC_043011.1	Gnomon	CDS	50885135	50885321	.	-	0	gene_id "LOC115219634"; db_xref "GeneID:115219634"; gbkey "CDS"; gene "LOC115219634"; ID ""; gene_name "LOC115219634"; transcript_id "XM_029789790.2"; product "paired amphipathic helix protein Sin3a isoform X4"; protein_id "XP_029645650.1"; exon_number "21";
NC_043011.1	Gnomon	CDS	50887877	50888070	.	-	2	gene_id "LOC115219634"; db_xref "GeneID:115219634"; gbkey "CDS"; gene "LOC115219634"; ID ""; gene_name "LOC115219634"; transcript_id "XM_029789790.2"; product "paired amphipathic helix protein Sin3a isoform X4"; protein_id "XP_029645650.1"; exon_number "20";
NC_043011.1	Gnomon	CDS	50889644	50889757	.	-	2	gene_id "LOC115219634"; db_xref "GeneID:115219634"; gbkey "CDS"; gene "LOC115219634"; ID ""; gene_name "LOC115219634"; transcript_id "XM_029789790.2"; product "paired amphipathic helix protein Sin3a isoform X4"; protein_id "XP_029645650.1"; exon_number "19";
NC_043011.1	Gnomon	CDS	50890974	50891100	.	-	0	gene_id "LOC115219634"; db_xref "GeneID:115219634"; gbkey "CDS"; gene "LOC115219634"; ID ""; gene_name "LOC115219634"; transcript_id "XM_029789790.2"; product "paired amphipathic helix protein Sin3a isoform X4"; protein_id "XP_029645650.1"; exon_number "18";
NC_043011.1	Gnomon	CDS	50891223	50891406	.	-	1	gene_id "LOC115219634"; db_xref "GeneID:115219634"; gbkey "CDS"; gene "LOC115219634"; ID ""; gene_name "LOC115219634"; transcript_id "XM_029789790.2"; product "paired amphipathic helix protein Sin3a isoform X4"; protein_id "XP_029645650.1"; exon_number "17";
NC_043011.1	Gnomon	CDS	50891498	50891578	.	-	1	gene_id "LOC115219634"; db_xref "GeneID:115219634"; gbkey "CDS"; gene "LOC115219634"; ID ""; gene_name "LOC115219634"; transcript_id "XM_029789790.2"; product "paired amphipathic helix protein Sin3a isoform X4"; protein_id "XP_029645650.1"; exon_number "16";
NC_043011.1	Gnomon	CDS	50891685	50891842	.	-	0	gene_id "LOC115219634"; db_xref "GeneID:115219634"; gbkey "CDS"; gene "LOC115219634"; ID ""; gene_name "LOC115219634"; transcript_id "XM_029789790.2"; product "paired amphipathic helix protein Sin3a isoform X4"; protein_id "XP_029645650.1"; exon_number "15";
NC_043011.1	Gnomon	CDS	50895057	50895271	.	-	2	gene_id "LOC115219634"; db_xref "GeneID:115219634"; gbkey "CDS"; gene "LOC115219634"; ID ""; gene_name "LOC115219634"; transcript_id "XM_029789790.2"; product "paired amphipathic helix protein Sin3a isoform X4"; protein_id "XP_029645650.1"; exon_number "14";
NC_043011.1	Gnomon	CDS	50895970	50896100	.	-	1	gene_id "LOC115219634"; db_xref "GeneID:115219634"; gbkey "CDS"; gene "LOC115219634"; ID ""; gene_name "LOC115219634"; transcript_id "XM_029789790.2"; product "paired amphipathic helix protein Sin3a isoform X4"; protein_id "XP_029645650.1"; exon_number "13";
NC_043011.1	Gnomon	CDS	50897052	50897170	.	-	0	gene_id "LOC115219634"; db_xref "GeneID:115219634"; gbkey "CDS"; gene "LOC115219634"; ID ""; gene_name "LOC115219634"; transcript_id "XM_029789790.2"; product "paired amphipathic helix protein Sin3a isoform X4"; protein_id "XP_029645650.1"; exon_number "12";
NC_043011.1	Gnomon	CDS	50897358	50897444	.	-	0	gene_id "LOC115219634"; db_xref "GeneID:115219634"; gbkey "CDS"; gene "LOC115219634"; ID ""; gene_name "LOC115219634"; transcript_id "XM_029789790.2"; product "paired amphipathic helix protein Sin3a isoform X4"; protein_id "XP_029645650.1"; exon_number "11";
NC_043011.1	Gnomon	CDS	50897785	50897937	.	-	0	gene_id "LOC115219634"; db_xref "GeneID:115219634"; gbkey "CDS"; gene "LOC115219634"; ID ""; gene_name "LOC115219634"; transcript_id "XM_029789790.2"; product "paired amphipathic helix protein Sin3a isoform X4"; protein_id "XP_029645650.1"; exon_number "10";
NC_043011.1	Gnomon	CDS	50898590	50898739	.	-	0	gene_id "LOC115219634"; db_xref "GeneID:115219634"; gbkey "CDS"; gene "LOC115219634"; ID ""; gene_name "LOC115219634"; transcript_id "XM_029789790.2"; product "paired amphipathic helix protein Sin3a isoform X4"; protein_id "XP_029645650.1"; exon_number "9";
NC_043011.1	Gnomon	CDS	50899336	50899422	.	-	0	gene_id "LOC115219634"; db_xref "GeneID:115219634"; gbkey "CDS"; gene "LOC115219634"; ID ""; gene_name "LOC115219634"; transcript_id "XM_029789790.2"; product "paired amphipathic helix protein Sin3a isoform X4"; protein_id "XP_029645650.1"; exon_number "8";
NC_043011.1	Gnomon	CDS	50901277	50901465	.	-	0	gene_id "LOC115219634"; db_xref "GeneID:115219634"; gbkey "CDS"; gene "LOC115219634"; ID ""; gene_name "LOC115219634"; transcript_id "XM_029789790.2"; product "paired amphipathic helix protein Sin3a isoform X4"; protein_id "XP_029645650.1"; exon_number "7";
NC_043011.1	Gnomon	CDS	50904405	50904609	.	-	1	gene_id "LOC115219634"; db_xref "GeneID:115219634"; gbkey "CDS"; gene "LOC115219634"; ID ""; gene_name "LOC115219634"; transcript_id "XM_029789790.2"; product "paired amphipathic helix protein Sin3a isoform X4"; protein_id "XP_029645650.1"; exon_number "6";
NC_043011.1	Gnomon	CDS	50904727	50904917	.	-	0	gene_id "LOC115219634"; db_xref "GeneID:115219634"; gbkey "CDS"; gene "LOC115219634"; ID ""; gene_name "LOC115219634"; transcript_id "XM_029789790.2"; product "paired amphipathic helix protein Sin3a isoform X4"; protein_id "XP_029645650.1"; exon_number "5";
NC_043011.1	Gnomon	CDS	50921987	50922083	.	-	1	gene_id "LOC115219634"; db_xref "GeneID:115219634"; gbkey "CDS"; gene "LOC115219634"; ID ""; gene_name "LOC115219634"; transcript_id "XM_029789790.2"; product "paired amphipathic helix protein Sin3a isoform X4"; protein_id "XP_029645650.1"; exon_number "4";
NC_043011.1	Gnomon	CDS	50922886	50922923	.	-	0	gene_id "LOC115219634"; db_xref "GeneID:115219634"; gbkey "CDS"; gene "LOC115219634"; ID ""; gene_name "LOC115219634"; transcript_id "XM_029789790.2"; product "paired amphipathic helix protein Sin3a isoform X4"; protein_id "XP_029645650.1"; exon_number "3";
NC_043011.1	Gnomon	exon	50869934	50870827	.	-	.	gene_id "LOC115219634"; db_xref "GeneID:115219634"; gbkey "mRNA"; gene "LOC115219634"; ID ""; gene_name "LOC115219634"; transcript_id "XM_029789790.2"; product "paired amphipathic helix protein Sin3a, transcript variant X5"; exon_number "26"; model_evidence "Supporting evidence includes similarity to: 4 Proteins, and 100% coverage of the annotated genomic feature by RNAseq alignments, including 37 samples with support for all annotated introns";
NC_043011.1	Gnomon	exon	50872496	50872706	.	-	.	gene_id "LOC115219634"; db_xref "GeneID:115219634"; gbkey "mRNA"; gene "LOC115219634"; ID ""; gene_name "LOC115219634"; transcript_id "XM_029789790.2"; product "paired amphipathic helix protein Sin3a, transcript variant X5"; exon_number "25"; model_evidence "Supporting evidence includes similarity to: 4 Proteins, and 100% coverage of the annotated genomic feature by RNAseq alignments, including 37 samples with support for all annotated introns";
NC_043011.1	Gnomon	exon	50879217	50879404	.	-	.	gene_id "LOC115219634"; db_xref "GeneID:115219634"; gbkey "mRNA"; gene "LOC115219634"; ID ""; gene_name "LOC115219634"; transcript_id "XM_029789790.2"; product "paired amphipathic helix protein Sin3a, transcript variant X5"; exon_number "24"; model_evidence "Supporting evidence includes similarity to: 4 Proteins, and 100% coverage of the annotated genomic feature by RNAseq alignments, including 37 samples with support for all annotated introns";
NC_043011.1	Gnomon	exon	50880392	50880574	.	-	.	gene_id "LOC115219634"; db_xref "GeneID:115219634"; gbkey "mRNA"; gene "LOC115219634"; ID ""; gene_name "LOC115219634"; transcript_id "XM_029789790.2"; product "paired amphipathic helix protein Sin3a, transcript variant X5"; exon_number "23"; model_evidence "Supporting evidence includes similarity to: 4 Proteins, and 100% coverage of the annotated genomic feature by RNAseq alignments, including 37 samples with support for all annotated introns";
NC_043011.1	Gnomon	exon	50883851	50884020	.	-	.	gene_id "LOC115219634"; db_xref "GeneID:115219634"; gbkey "mRNA"; gene "LOC115219634"; ID ""; gene_name "LOC115219634"; transcript_id "XM_029789790.2"; product "paired amphipathic helix protein Sin3a, transcript variant X5"; exon_number "22"; model_evidence "Supporting evidence includes similarity to: 4 Proteins, and 100% coverage of the annotated genomic feature by RNAseq alignments, including 37 samples with support for all annotated introns";
NC_043011.1	Gnomon	exon	50885135	50885321	.	-	.	gene_id "LOC115219634"; db_xref "GeneID:115219634"; gbkey "mRNA"; gene "LOC115219634"; ID ""; gene_name "LOC115219634"; transcript_id "XM_029789790.2"; product "paired amphipathic helix protein Sin3a, transcript variant X5"; exon_number "21"; model_evidence "Supporting evidence includes similarity to: 4 Proteins, and 100% coverage of the annotated genomic feature by RNAseq alignments, including 37 samples with support for all annotated introns";
NC_043011.1	Gnomon	exon	50887877	50888070	.	-	.	gene_id "LOC115219634"; db_xref "GeneID:115219634"; gbkey "mRNA"; gene "LOC115219634"; ID ""; gene_name "LOC115219634"; transcript_id "XM_029789790.2"; product "paired amphipathic helix protein Sin3a, transcript variant X5"; exon_number "20"; model_evidence "Supporting evidence includes similarity to: 4 Proteins, and 100% coverage of the annotated genomic feature by RNAseq alignments, including 37 samples with support for all annotated introns";
NC_043011.1	Gnomon	exon	50889644	50889757	.	-	.	gene_id "LOC115219634"; db_xref "GeneID:115219634"; gbkey "mRNA"; gene "LOC115219634"; ID ""; gene_name "LOC115219634"; transcript_id "XM_029789790.2"; product "paired amphipathic helix protein Sin3a, transcript variant X5"; exon_number "19"; model_evidence "Supporting evidence includes similarity to: 4 Proteins, and 100% coverage of the annotated genomic feature by RNAseq alignments, including 37 samples with support for all annotated introns";
NC_043011.1	Gnomon	exon	50890974	50891100	.	-	.	gene_id "LOC115219634"; db_xref "GeneID:115219634"; gbkey "mRNA"; gene "LOC115219634"; ID ""; gene_name "LOC115219634"; transcript_id "XM_029789790.2"; product "paired amphipathic helix protein Sin3a, transcript variant X5"; exon_number "18"; model_evidence "Supporting evidence includes similarity to: 4 Proteins, and 100% coverage of the annotated genomic feature by RNAseq alignments, including 37 samples with support for all annotated introns";
NC_043011.1	Gnomon	exon	50891223	50891406	.	-	.	gene_id "LOC115219634"; db_xref "GeneID:115219634"; gbkey "mRNA"; gene "LOC115219634"; ID ""; gene_name "LOC115219634"; transcript_id "XM_029789790.2"; product "paired amphipathic helix protein Sin3a, transcript variant X5"; exon_number "17"; model_evidence "Supporting evidence includes similarity to: 4 Proteins, and 100% coverage of the annotated genomic feature by RNAseq alignments, including 37 samples with support for all annotated introns";
NC_043011.1	Gnomon	exon	50891498	50891578	.	-	.	gene_id "LOC115219634"; db_xref "GeneID:115219634"; gbkey "mRNA"; gene "LOC115219634"; ID ""; gene_name "LOC115219634"; transcript_id "XM_029789790.2"; product "paired amphipathic helix protein Sin3a, transcript variant X5"; exon_number "16"; model_evidence "Supporting evidence includes similarity to: 4 Proteins, and 100% coverage of the annotated genomic feature by RNAseq alignments, including 37 samples with support for all annotated introns";
NC_043011.1	Gnomon	exon	50891685	50891842	.	-	.	gene_id "LOC115219634"; db_xref "GeneID:115219634"; gbkey "mRNA"; gene "LOC115219634"; ID ""; gene_name "LOC115219634"; transcript_id "XM_029789790.2"; product "paired amphipathic helix protein Sin3a, transcript variant X5"; exon_number "15"; model_evidence "Supporting evidence includes similarity to: 4 Proteins, and 100% coverage of the annotated genomic feature by RNAseq alignments, including 37 samples with support for all annotated introns";
NC_043011.1	Gnomon	exon	50895057	50895271	.	-	.	gene_id "LOC115219634"; db_xref "GeneID:115219634"; gbkey "mRNA"; gene "LOC115219634"; ID ""; gene_name "LOC115219634"; transcript_id "XM_029789790.2"; product "paired amphipathic helix protein Sin3a, transcript variant X5"; exon_number "14"; model_evidence "Supporting evidence includes similarity to: 4 Proteins, and 100% coverage of the annotated genomic feature by RNAseq alignments, including 37 samples with support for all annotated introns";
NC_043011.1	Gnomon	exon	50895970	50896100	.	-	.	gene_id "LOC115219634"; db_xref "GeneID:115219634"; gbkey "mRNA"; gene "LOC115219634"; ID ""; gene_name "LOC115219634"; transcript_id "XM_029789790.2"; product "paired amphipathic helix protein Sin3a, transcript variant X5"; exon_number "13"; model_evidence "Supporting evidence includes similarity to: 4 Proteins, and 100% coverage of the annotated genomic feature by RNAseq alignments, including 37 samples with support for all annotated introns";
NC_043011.1	Gnomon	exon	50897052	50897170	.	-	.	gene_id "LOC115219634"; db_xref "GeneID:115219634"; gbkey "mRNA"; gene "LOC115219634"; ID ""; gene_name "LOC115219634"; transcript_id "XM_029789790.2"; product "paired amphipathic helix protein Sin3a, transcript variant X5"; exon_number "12"; model_evidence "Supporting evidence includes similarity to: 4 Proteins, and 100% coverage of the annotated genomic feature by RNAseq alignments, including 37 samples with support for all annotated introns";
NC_043011.1	Gnomon	exon	50897358	50897444	.	-	.	gene_id "LOC115219634"; db_xref "GeneID:115219634"; gbkey "mRNA"; gene "LOC115219634"; ID ""; gene_name "LOC115219634"; transcript_id "XM_029789790.2"; product "paired amphipathic helix protein Sin3a, transcript variant X5"; exon_number "11"; model_evidence "Supporting evidence includes similarity to: 4 Proteins, and 100% coverage of the annotated genomic feature by RNAseq alignments, including 37 samples with support for all annotated introns";
NC_043011.1	Gnomon	exon	50897785	50897937	.	-	.	gene_id "LOC115219634"; db_xref "GeneID:115219634"; gbkey "mRNA"; gene "LOC115219634"; ID ""; gene_name "LOC115219634"; transcript_id "XM_029789790.2"; product "paired amphipathic helix protein Sin3a, transcript variant X5"; exon_number "10"; model_evidence "Supporting evidence includes similarity to: 4 Proteins, and 100% coverage of the annotated genomic feature by RNAseq alignments, including 37 samples with support for all annotated introns";
NC_043011.1	Gnomon	exon	50898590	50898739	.	-	.	gene_id "LOC115219634"; db_xref "GeneID:115219634"; gbkey "mRNA"; gene "LOC115219634"; ID ""; gene_name "LOC115219634"; transcript_id "XM_029789790.2"; product "paired amphipathic helix protein Sin3a, transcript variant X5"; exon_number "9"; model_evidence "Supporting evidence includes similarity to: 4 Proteins, and 100% coverage of the annotated genomic feature by RNAseq alignments, including 37 samples with support for all annotated introns";
NC_043011.1	Gnomon	exon	50899336	50899422	.	-	.	gene_id "LOC115219634"; db_xref "GeneID:115219634"; gbkey "mRNA"; gene "LOC115219634"; ID ""; gene_name "LOC115219634"; transcript_id "XM_029789790.2"; product "paired amphipathic helix protein Sin3a, transcript variant X5"; exon_number "8"; model_evidence "Supporting evidence includes similarity to: 4 Proteins, and 100% coverage of the annotated genomic feature by RNAseq alignments, including 37 samples with support for all annotated introns";
NC_043011.1	Gnomon	exon	50901277	50901465	.	-	.	gene_id "LOC115219634"; db_xref "GeneID:115219634"; gbkey "mRNA"; gene "LOC115219634"; ID ""; gene_name "LOC115219634"; transcript_id "XM_029789790.2"; product "paired amphipathic helix protein Sin3a, transcript variant X5"; exon_number "7"; model_evidence "Supporting evidence includes similarity to: 4 Proteins, and 100% coverage of the annotated genomic feature by RNAseq alignments, including 37 samples with support for all annotated introns";
NC_043011.1	Gnomon	exon	50904405	50904609	.	-	.	gene_id "LOC115219634"; db_xref "GeneID:115219634"; gbkey "mRNA"; gene "LOC115219634"; ID ""; gene_name "LOC115219634"; transcript_id "XM_029789790.2"; product "paired amphipathic helix protein Sin3a, transcript variant X5"; exon_number "6"; model_evidence "Supporting evidence includes similarity to: 4 Proteins, and 100% coverage of the annotated genomic feature by RNAseq alignments, including 37 samples with support for all annotated introns";
NC_043011.1	Gnomon	exon	50904727	50904917	.	-	.	gene_id "LOC115219634"; db_xref "GeneID:115219634"; gbkey "mRNA"; gene "LOC115219634"; ID ""; gene_name "LOC115219634"; transcript_id "XM_029789790.2"; product "paired amphipathic helix protein Sin3a, transcript variant X5"; exon_number "5"; model_evidence "Supporting evidence includes similarity to: 4 Proteins, and 100% coverage of the annotated genomic feature by RNAseq alignments, including 37 samples with support for all annotated introns";
NC_043011.1	Gnomon	exon	50921987	50922083	.	-	.	gene_id "LOC115219634"; db_xref "GeneID:115219634"; gbkey "mRNA"; gene "LOC115219634"; ID ""; gene_name "LOC115219634"; transcript_id "XM_029789790.2"; product "paired amphipathic helix protein Sin3a, transcript variant X5"; exon_number "4"; model_evidence "Supporting evidence includes similarity to: 4 Proteins, and 100% coverage of the annotated genomic feature by RNAseq alignments, including 37 samples with support for all annotated introns";
NC_043011.1	Gnomon	exon	50922886	50923004	.	-	.	gene_id "LOC115219634"; db_xref "GeneID:115219634"; gbkey "mRNA"; gene "LOC115219634"; ID ""; gene_name "LOC115219634"; transcript_id "XM_029789790.2"; product "paired amphipathic helix protein Sin3a, transcript variant X5"; exon_number "3"; model_evidence "Supporting evidence includes similarity to: 4 Proteins, and 100% coverage of the annotated genomic feature by RNAseq alignments, including 37 samples with support for all annotated introns";
NC_043011.1	Gnomon	exon	51059326	51059429	.	-	.	gene_id "LOC115219634"; db_xref "GeneID:115219634"; gbkey "mRNA"; gene "LOC115219634"; ID ""; gene_name "LOC115219634"; transcript_id "XM_029789790.2"; product "paired amphipathic helix protein Sin3a, transcript variant X5"; exon_number "2"; model_evidence "Supporting evidence includes similarity to: 4 Proteins, and 100% coverage of the annotated genomic feature by RNAseq alignments, including 37 samples with support for all annotated introns";
NC_043011.1	Gnomon	exon	51063422	51063534	.	-	.	gene_id "LOC115219634"; db_xref "GeneID:115219634"; gbkey "mRNA"; gene "LOC115219634"; ID ""; gene_name "LOC115219634"; transcript_id "XM_029789790.2"; product "paired amphipathic helix protein Sin3a, transcript variant X5"; exon_number "1"; model_evidence "Supporting evidence includes similarity to: 4 Proteins, and 100% coverage of the annotated genomic feature by RNAseq alignments, including 37 samples with support for all annotated introns";
NC_043011.1	Gnomon	start_codon	50922921	50922923	.	-	0	gene_id "LOC115219634"; db_xref "GeneID:115219634"; gbkey "CDS"; gene "LOC115219634"; ID ""; gene_name "LOC115219634"; transcript_id "XM_029789790.2"; product "paired amphipathic helix protein Sin3a isoform X4"; protein_id "XP_029645650.1"; exon_number "3";
NC_043011.1	Gnomon	stop_codon	50870579	50870581	.	-	0	gene_id "LOC115219634"; db_xref "GeneID:115219634"; gbkey "CDS"; gene "LOC115219634"; ID ""; gene_name "LOC115219634"; transcript_id "XM_029789790.2"; product "paired amphipathic helix protein Sin3a isoform X4"; protein_id "XP_029645650.1"; exon_number "26";
NC_043011.1	Gnomon	transcript	50870799	50990452	.	-	.	gene_id "LOC115219634"; ID "XM_029789791.2"; gene_name "LOC115219634"; transcript_id "XM_029789791.2";
NC_043011.1	Gnomon	CDS	50870809	50870827	.	-	1	gene_id "LOC115219634"; db_xref "GeneID:115219634"; gbkey "CDS"; gene "LOC115219634"; ID ""; gene_name "LOC115219634"; transcript_id "XM_029789791.2"; product "paired amphipathic helix protein Sin3a isoform X5"; protein_id "XP_029645651.1"; exon_number "25";
NC_043011.1	Gnomon	CDS	50879217	50879404	.	-	0	gene_id "LOC115219634"; db_xref "GeneID:115219634"; gbkey "CDS"; gene "LOC115219634"; ID ""; gene_name "LOC115219634"; transcript_id "XM_029789791.2"; product "paired amphipathic helix protein Sin3a isoform X5"; protein_id "XP_029645651.1"; exon_number "24";
NC_043011.1	Gnomon	CDS	50880392	50880574	.	-	0	gene_id "LOC115219634"; db_xref "GeneID:115219634"; gbkey "CDS"; gene "LOC115219634"; ID ""; gene_name "LOC115219634"; transcript_id "XM_029789791.2"; product "paired amphipathic helix protein Sin3a isoform X5"; protein_id "XP_029645651.1"; exon_number "23";
NC_043011.1	Gnomon	CDS	50883851	50884020	.	-	2	gene_id "LOC115219634"; db_xref "GeneID:115219634"; gbkey "CDS"; gene "LOC115219634"; ID ""; gene_name "LOC115219634"; transcript_id "XM_029789791.2"; product "paired amphipathic helix protein Sin3a isoform X5"; protein_id "XP_029645651.1"; exon_number "22";
NC_043011.1	Gnomon	CDS	50885135	50885321	.	-	0	gene_id "LOC115219634"; db_xref "GeneID:115219634"; gbkey "CDS"; gene "LOC115219634"; ID ""; gene_name "LOC115219634"; transcript_id "XM_029789791.2"; product "paired amphipathic helix protein Sin3a isoform X5"; protein_id "XP_029645651.1"; exon_number "21";
NC_043011.1	Gnomon	CDS	50887877	50888070	.	-	2	gene_id "LOC115219634"; db_xref "GeneID:115219634"; gbkey "CDS"; gene "LOC115219634"; ID ""; gene_name "LOC115219634"; transcript_id "XM_029789791.2"; product "paired amphipathic helix protein Sin3a isoform X5"; protein_id "XP_029645651.1"; exon_number "20";
NC_043011.1	Gnomon	CDS	50889644	50889757	.	-	2	gene_id "LOC115219634"; db_xref "GeneID:115219634"; gbkey "CDS"; gene "LOC115219634"; ID ""; gene_name "LOC115219634"; transcript_id "XM_029789791.2"; product "paired amphipathic helix protein Sin3a isoform X5"; protein_id "XP_029645651.1"; exon_number "19";
NC_043011.1	Gnomon	CDS	50890974	50891100	.	-	0	gene_id "LOC115219634"; db_xref "GeneID:115219634"; gbkey "CDS"; gene "LOC115219634"; ID ""; gene_name "LOC115219634"; transcript_id "XM_029789791.2"; product "paired amphipathic helix protein Sin3a isoform X5"; protein_id "XP_029645651.1"; exon_number "18";
NC_043011.1	Gnomon	CDS	50891223	50891406	.	-	1	gene_id "LOC115219634"; db_xref "GeneID:115219634"; gbkey "CDS"; gene "LOC115219634"; ID ""; gene_name "LOC115219634"; transcript_id "XM_029789791.2"; product "paired amphipathic helix protein Sin3a isoform X5"; protein_id "XP_029645651.1"; exon_number "17";
NC_043011.1	Gnomon	CDS	50891498	50891578	.	-	1	gene_id "LOC115219634"; db_xref "GeneID:115219634"; gbkey "CDS"; gene "LOC115219634"; ID ""; gene_name "LOC115219634"; transcript_id "XM_029789791.2"; product "paired amphipathic helix protein Sin3a isoform X5"; protein_id "XP_029645651.1"; exon_number "16";
NC_043011.1	Gnomon	CDS	50891685	50891842	.	-	0	gene_id "LOC115219634"; db_xref "GeneID:115219634"; gbkey "CDS"; gene "LOC115219634"; ID ""; gene_name "LOC115219634"; transcript_id "XM_029789791.2"; product "paired amphipathic helix protein Sin3a isoform X5"; protein_id "XP_029645651.1"; exon_number "15";
NC_043011.1	Gnomon	CDS	50895057	50895271	.	-	2	gene_id "LOC115219634"; db_xref "GeneID:115219634"; gbkey "CDS"; gene "LOC115219634"; ID ""; gene_name "LOC115219634"; transcript_id "XM_029789791.2"; product "paired amphipathic helix protein Sin3a isoform X5"; protein_id "XP_029645651.1"; exon_number "14";
NC_043011.1	Gnomon	CDS	50895970	50896100	.	-	1	gene_id "LOC115219634"; db_xref "GeneID:115219634"; gbkey "CDS"; gene "LOC115219634"; ID ""; gene_name "LOC115219634"; transcript_id "XM_029789791.2"; product "paired amphipathic helix protein Sin3a isoform X5"; protein_id "XP_029645651.1"; exon_number "13";
NC_043011.1	Gnomon	CDS	50897052	50897170	.	-	0	gene_id "LOC115219634"; db_xref "GeneID:115219634"; gbkey "CDS"; gene "LOC115219634"; ID ""; gene_name "LOC115219634"; transcript_id "XM_029789791.2"; product "paired amphipathic helix protein Sin3a isoform X5"; protein_id "XP_029645651.1"; exon_number "12";
NC_043011.1	Gnomon	CDS	50897358	50897444	.	-	0	gene_id "LOC115219634"; db_xref "GeneID:115219634"; gbkey "CDS"; gene "LOC115219634"; ID ""; gene_name "LOC115219634"; transcript_id "XM_029789791.2"; product "paired amphipathic helix protein Sin3a isoform X5"; protein_id "XP_029645651.1"; exon_number "11";
NC_043011.1	Gnomon	CDS	50897785	50897937	.	-	0	gene_id "LOC115219634"; db_xref "GeneID:115219634"; gbkey "CDS"; gene "LOC115219634"; ID ""; gene_name "LOC115219634"; transcript_id "XM_029789791.2"; product "paired amphipathic helix protein Sin3a isoform X5"; protein_id "XP_029645651.1"; exon_number "10";
NC_043011.1	Gnomon	CDS	50898590	50898739	.	-	0	gene_id "LOC115219634"; db_xref "GeneID:115219634"; gbkey "CDS"; gene "LOC115219634"; ID ""; gene_name "LOC115219634"; transcript_id "XM_029789791.2"; product "paired amphipathic helix protein Sin3a isoform X5"; protein_id "XP_029645651.1"; exon_number "9";
NC_043011.1	Gnomon	CDS	50899336	50899422	.	-	0	gene_id "LOC115219634"; db_xref "GeneID:115219634"; gbkey "CDS"; gene "LOC115219634"; ID ""; gene_name "LOC115219634"; transcript_id "XM_029789791.2"; product "paired amphipathic helix protein Sin3a isoform X5"; protein_id "XP_029645651.1"; exon_number "8";
NC_043011.1	Gnomon	CDS	50901277	50901465	.	-	0	gene_id "LOC115219634"; db_xref "GeneID:115219634"; gbkey "CDS"; gene "LOC115219634"; ID ""; gene_name "LOC115219634"; transcript_id "XM_029789791.2"; product "paired amphipathic helix protein Sin3a isoform X5"; protein_id "XP_029645651.1"; exon_number "7";
NC_043011.1	Gnomon	CDS	50904405	50904609	.	-	1	gene_id "LOC115219634"; db_xref "GeneID:115219634"; gbkey "CDS"; gene "LOC115219634"; ID ""; gene_name "LOC115219634"; transcript_id "XM_029789791.2"; product "paired amphipathic helix protein Sin3a isoform X5"; protein_id "XP_029645651.1"; exon_number "6";
NC_043011.1	Gnomon	CDS	50904727	50904917	.	-	0	gene_id "LOC115219634"; db_xref "GeneID:115219634"; gbkey "CDS"; gene "LOC115219634"; ID ""; gene_name "LOC115219634"; transcript_id "XM_029789791.2"; product "paired amphipathic helix protein Sin3a isoform X5"; protein_id "XP_029645651.1"; exon_number "5";
NC_043011.1	Gnomon	CDS	50921987	50922083	.	-	1	gene_id "LOC115219634"; db_xref "GeneID:115219634"; gbkey "CDS"; gene "LOC115219634"; ID ""; gene_name "LOC115219634"; transcript_id "XM_029789791.2"; product "paired amphipathic helix protein Sin3a isoform X5"; protein_id "XP_029645651.1"; exon_number "4";
NC_043011.1	Gnomon	CDS	50922886	50923004	.	-	0	gene_id "LOC115219634"; db_xref "GeneID:115219634"; gbkey "CDS"; gene "LOC115219634"; ID ""; gene_name "LOC115219634"; transcript_id "XM_029789791.2"; product "paired amphipathic helix protein Sin3a isoform X5"; protein_id "XP_029645651.1"; exon_number "3";
NC_043011.1	Gnomon	CDS	50950360	50950383	.	-	0	gene_id "LOC115219634"; db_xref "GeneID:115219634"; gbkey "CDS"; gene "LOC115219634"; ID ""; gene_name "LOC115219634"; transcript_id "XM_029789791.2"; product "paired amphipathic helix protein Sin3a isoform X5"; protein_id "XP_029645651.1"; exon_number "2";
NC_043011.1	Gnomon	exon	50870799	50870827	.	-	.	gene_id "LOC115219634"; db_xref "GeneID:115219634"; gbkey "mRNA"; gene "LOC115219634"; ID ""; gene_name "LOC115219634"; transcript_id "XM_029789791.2"; product "paired amphipathic helix protein Sin3a, transcript variant X6"; exon_number "25"; model_evidence "Supporting evidence includes similarity to: 2 Proteins, and 100% coverage of the annotated genomic feature by RNAseq alignments, including 40 samples with support for all annotated introns";
NC_043011.1	Gnomon	exon	50879217	50879404	.	-	.	gene_id "LOC115219634"; db_xref "GeneID:115219634"; gbkey "mRNA"; gene "LOC115219634"; ID ""; gene_name "LOC115219634"; transcript_id "XM_029789791.2"; product "paired amphipathic helix protein Sin3a, transcript variant X6"; exon_number "24"; model_evidence "Supporting evidence includes similarity to: 2 Proteins, and 100% coverage of the annotated genomic feature by RNAseq alignments, including 40 samples with support for all annotated introns";
NC_043011.1	Gnomon	exon	50880392	50880574	.	-	.	gene_id "LOC115219634"; db_xref "GeneID:115219634"; gbkey "mRNA"; gene "LOC115219634"; ID ""; gene_name "LOC115219634"; transcript_id "XM_029789791.2"; product "paired amphipathic helix protein Sin3a, transcript variant X6"; exon_number "23"; model_evidence "Supporting evidence includes similarity to: 2 Proteins, and 100% coverage of the annotated genomic feature by RNAseq alignments, including 40 samples with support for all annotated introns";
NC_043011.1	Gnomon	exon	50883851	50884020	.	-	.	gene_id "LOC115219634"; db_xref "GeneID:115219634"; gbkey "mRNA"; gene "LOC115219634"; ID ""; gene_name "LOC115219634"; transcript_id "XM_029789791.2"; product "paired amphipathic helix protein Sin3a, transcript variant X6"; exon_number "22"; model_evidence "Supporting evidence includes similarity to: 2 Proteins, and 100% coverage of the annotated genomic feature by RNAseq alignments, including 40 samples with support for all annotated introns";
NC_043011.1	Gnomon	exon	50885135	50885321	.	-	.	gene_id "LOC115219634"; db_xref "GeneID:115219634"; gbkey "mRNA"; gene "LOC115219634"; ID ""; gene_name "LOC115219634"; transcript_id "XM_029789791.2"; product "paired amphipathic helix protein Sin3a, transcript variant X6"; exon_number "21"; model_evidence "Supporting evidence includes similarity to: 2 Proteins, and 100% coverage of the annotated genomic feature by RNAseq alignments, including 40 samples with support for all annotated introns";
NC_043011.1	Gnomon	exon	50887877	50888070	.	-	.	gene_id "LOC115219634"; db_xref "GeneID:115219634"; gbkey "mRNA"; gene "LOC115219634"; ID ""; gene_name "LOC115219634"; transcript_id "XM_029789791.2"; product "paired amphipathic helix protein Sin3a, transcript variant X6"; exon_number "20"; model_evidence "Supporting evidence includes similarity to: 2 Proteins, and 100% coverage of the annotated genomic feature by RNAseq alignments, including 40 samples with support for all annotated introns";
NC_043011.1	Gnomon	exon	50889644	50889757	.	-	.	gene_id "LOC115219634"; db_xref "GeneID:115219634"; gbkey "mRNA"; gene "LOC115219634"; ID ""; gene_name "LOC115219634"; transcript_id "XM_029789791.2"; product "paired amphipathic helix protein Sin3a, transcript variant X6"; exon_number "19"; model_evidence "Supporting evidence includes similarity to: 2 Proteins, and 100% coverage of the annotated genomic feature by RNAseq alignments, including 40 samples with support for all annotated introns";
NC_043011.1	Gnomon	exon	50890974	50891100	.	-	.	gene_id "LOC115219634"; db_xref "GeneID:115219634"; gbkey "mRNA"; gene "LOC115219634"; ID ""; gene_name "LOC115219634"; transcript_id "XM_029789791.2"; product "paired amphipathic helix protein Sin3a, transcript variant X6"; exon_number "18"; model_evidence "Supporting evidence includes similarity to: 2 Proteins, and 100% coverage of the annotated genomic feature by RNAseq alignments, including 40 samples with support for all annotated introns";
NC_043011.1	Gnomon	exon	50891223	50891406	.	-	.	gene_id "LOC115219634"; db_xref "GeneID:115219634"; gbkey "mRNA"; gene "LOC115219634"; ID ""; gene_name "LOC115219634"; transcript_id "XM_029789791.2"; product "paired amphipathic helix protein Sin3a, transcript variant X6"; exon_number "17"; model_evidence "Supporting evidence includes similarity to: 2 Proteins, and 100% coverage of the annotated genomic feature by RNAseq alignments, including 40 samples with support for all annotated introns";
NC_043011.1	Gnomon	exon	50891498	50891578	.	-	.	gene_id "LOC115219634"; db_xref "GeneID:115219634"; gbkey "mRNA"; gene "LOC115219634"; ID ""; gene_name "LOC115219634"; transcript_id "XM_029789791.2"; product "paired amphipathic helix protein Sin3a, transcript variant X6"; exon_number "16"; model_evidence "Supporting evidence includes similarity to: 2 Proteins, and 100% coverage of the annotated genomic feature by RNAseq alignments, including 40 samples with support for all annotated introns";
NC_043011.1	Gnomon	exon	50891685	50891842	.	-	.	gene_id "LOC115219634"; db_xref "GeneID:115219634"; gbkey "mRNA"; gene "LOC115219634"; ID ""; gene_name "LOC115219634"; transcript_id "XM_029789791.2"; product "paired amphipathic helix protein Sin3a, transcript variant X6"; exon_number "15"; model_evidence "Supporting evidence includes similarity to: 2 Proteins, and 100% coverage of the annotated genomic feature by RNAseq alignments, including 40 samples with support for all annotated introns";
NC_043011.1	Gnomon	exon	50895057	50895271	.	-	.	gene_id "LOC115219634"; db_xref "GeneID:115219634"; gbkey "mRNA"; gene "LOC115219634"; ID ""; gene_name "LOC115219634"; transcript_id "XM_029789791.2"; product "paired amphipathic helix protein Sin3a, transcript variant X6"; exon_number "14"; model_evidence "Supporting evidence includes similarity to: 2 Proteins, and 100% coverage of the annotated genomic feature by RNAseq alignments, including 40 samples with support for all annotated introns";
NC_043011.1	Gnomon	exon	50895970	50896100	.	-	.	gene_id "LOC115219634"; db_xref "GeneID:115219634"; gbkey "mRNA"; gene "LOC115219634"; ID ""; gene_name "LOC115219634"; transcript_id "XM_029789791.2"; product "paired amphipathic helix protein Sin3a, transcript variant X6"; exon_number "13"; model_evidence "Supporting evidence includes similarity to: 2 Proteins, and 100% coverage of the annotated genomic feature by RNAseq alignments, including 40 samples with support for all annotated introns";
NC_043011.1	Gnomon	exon	50897052	50897170	.	-	.	gene_id "LOC115219634"; db_xref "GeneID:115219634"; gbkey "mRNA"; gene "LOC115219634"; ID ""; gene_name "LOC115219634"; transcript_id "XM_029789791.2"; product "paired amphipathic helix protein Sin3a, transcript variant X6"; exon_number "12"; model_evidence "Supporting evidence includes similarity to: 2 Proteins, and 100% coverage of the annotated genomic feature by RNAseq alignments, including 40 samples with support for all annotated introns";
NC_043011.1	Gnomon	exon	50897358	50897444	.	-	.	gene_id "LOC115219634"; db_xref "GeneID:115219634"; gbkey "mRNA"; gene "LOC115219634"; ID ""; gene_name "LOC115219634"; transcript_id "XM_029789791.2"; product "paired amphipathic helix protein Sin3a, transcript variant X6"; exon_number "11"; model_evidence "Supporting evidence includes similarity to: 2 Proteins, and 100% coverage of the annotated genomic feature by RNAseq alignments, including 40 samples with support for all annotated introns";
NC_043011.1	Gnomon	exon	50897785	50897937	.	-	.	gene_id "LOC115219634"; db_xref "GeneID:115219634"; gbkey "mRNA"; gene "LOC115219634"; ID ""; gene_name "LOC115219634"; transcript_id "XM_029789791.2"; product "paired amphipathic helix protein Sin3a, transcript variant X6"; exon_number "10"; model_evidence "Supporting evidence includes similarity to: 2 Proteins, and 100% coverage of the annotated genomic feature by RNAseq alignments, including 40 samples with support for all annotated introns";
NC_043011.1	Gnomon	exon	50898590	50898739	.	-	.	gene_id "LOC115219634"; db_xref "GeneID:115219634"; gbkey "mRNA"; gene "LOC115219634"; ID ""; gene_name "LOC115219634"; transcript_id "XM_029789791.2"; product "paired amphipathic helix protein Sin3a, transcript variant X6"; exon_number "9"; model_evidence "Supporting evidence includes similarity to: 2 Proteins, and 100% coverage of the annotated genomic feature by RNAseq alignments, including 40 samples with support for all annotated introns";
NC_043011.1	Gnomon	exon	50899336	50899422	.	-	.	gene_id "LOC115219634"; db_xref "GeneID:115219634"; gbkey "mRNA"; gene "LOC115219634"; ID ""; gene_name "LOC115219634"; transcript_id "XM_029789791.2"; product "paired amphipathic helix protein Sin3a, transcript variant X6"; exon_number "8"; model_evidence "Supporting evidence includes similarity to: 2 Proteins, and 100% coverage of the annotated genomic feature by RNAseq alignments, including 40 samples with support for all annotated introns";
NC_043011.1	Gnomon	exon	50901277	50901465	.	-	.	gene_id "LOC115219634"; db_xref "GeneID:115219634"; gbkey "mRNA"; gene "LOC115219634"; ID ""; gene_name "LOC115219634"; transcript_id "XM_029789791.2"; product "paired amphipathic helix protein Sin3a, transcript variant X6"; exon_number "7"; model_evidence "Supporting evidence includes similarity to: 2 Proteins, and 100% coverage of the annotated genomic feature by RNAseq alignments, including 40 samples with support for all annotated introns";
NC_043011.1	Gnomon	exon	50904405	50904609	.	-	.	gene_id "LOC115219634"; db_xref "GeneID:115219634"; gbkey "mRNA"; gene "LOC115219634"; ID ""; gene_name "LOC115219634"; transcript_id "XM_029789791.2"; product "paired amphipathic helix protein Sin3a, transcript variant X6"; exon_number "6"; model_evidence "Supporting evidence includes similarity to: 2 Proteins, and 100% coverage of the annotated genomic feature by RNAseq alignments, including 40 samples with support for all annotated introns";
NC_043011.1	Gnomon	exon	50904727	50904917	.	-	.	gene_id "LOC115219634"; db_xref "GeneID:115219634"; gbkey "mRNA"; gene "LOC115219634"; ID ""; gene_name "LOC115219634"; transcript_id "XM_029789791.2"; product "paired amphipathic helix protein Sin3a, transcript variant X6"; exon_number "5"; model_evidence "Supporting evidence includes similarity to: 2 Proteins, and 100% coverage of the annotated genomic feature by RNAseq alignments, including 40 samples with support for all annotated introns";
NC_043011.1	Gnomon	exon	50921987	50922083	.	-	.	gene_id "LOC115219634"; db_xref "GeneID:115219634"; gbkey "mRNA"; gene "LOC115219634"; ID ""; gene_name "LOC115219634"; transcript_id "XM_029789791.2"; product "paired amphipathic helix protein Sin3a, transcript variant X6"; exon_number "4"; model_evidence "Supporting evidence includes similarity to: 2 Proteins, and 100% coverage of the annotated genomic feature by RNAseq alignments, including 40 samples with support for all annotated introns";
NC_043011.1	Gnomon	exon	50922886	50923004	.	-	.	gene_id "LOC115219634"; db_xref "GeneID:115219634"; gbkey "mRNA"; gene "LOC115219634"; ID ""; gene_name "LOC115219634"; transcript_id "XM_029789791.2"; product "paired amphipathic helix protein Sin3a, transcript variant X6"; exon_number "3"; model_evidence "Supporting evidence includes similarity to: 2 Proteins, and 100% coverage of the annotated genomic feature by RNAseq alignments, including 40 samples with support for all annotated introns";
NC_043011.1	Gnomon	exon	50950360	50950453	.	-	.	gene_id "LOC115219634"; db_xref "GeneID:115219634"; gbkey "mRNA"; gene "LOC115219634"; ID ""; gene_name "LOC115219634"; transcript_id "XM_029789791.2"; product "paired amphipathic helix protein Sin3a, transcript variant X6"; exon_number "2"; model_evidence "Supporting evidence includes similarity to: 2 Proteins, and 100% coverage of the annotated genomic feature by RNAseq alignments, including 40 samples with support for all annotated introns";
NC_043011.1	Gnomon	exon	50990310	50990452	.	-	.	gene_id "LOC115219634"; db_xref "GeneID:115219634"; gbkey "mRNA"; gene "LOC115219634"; ID ""; gene_name "LOC115219634"; transcript_id "XM_029789791.2"; product "paired amphipathic helix protein Sin3a, transcript variant X6"; exon_number "1"; model_evidence "Supporting evidence includes similarity to: 2 Proteins, and 100% coverage of the annotated genomic feature by RNAseq alignments, including 40 samples with support for all annotated introns";
NC_043011.1	Gnomon	start_codon	50950381	50950383	.	-	0	gene_id "LOC115219634"; db_xref "GeneID:115219634"; gbkey "CDS"; gene "LOC115219634"; ID ""; gene_name "LOC115219634"; transcript_id "XM_029789791.2"; product "paired amphipathic helix protein Sin3a isoform X5"; protein_id "XP_029645651.1"; exon_number "2";
NC_043011.1	Gnomon	stop_codon	50870806	50870808	.	-	0	gene_id "LOC115219634"; db_xref "GeneID:115219634"; gbkey "CDS"; gene "LOC115219634"; ID ""; gene_name "LOC115219634"; transcript_id "XM_029789791.2"; product "paired amphipathic helix protein Sin3a isoform X5"; protein_id "XP_029645651.1"; exon_number "25";
NC_043011.1	Gnomon	transcript	50869934	50990452	.	-	.	gene_id "LOC115219634"; ID "XM_036509704.1"; gene_name "LOC115219634"; transcript_id "XM_036509704.1";
NC_043011.1	Gnomon	CDS	50870582	50870827	.	-	0	gene_id "LOC115219634"; db_xref "GeneID:115219634"; gbkey "CDS"; gene "LOC115219634"; ID ""; gene_name "LOC115219634"; transcript_id "XM_036509704.1"; product "paired amphipathic helix protein Sin3a isoform X2"; protein_id "XP_036365597.1"; exon_number "26";
NC_043011.1	Gnomon	CDS	50872496	50872706	.	-	1	gene_id "LOC115219634"; db_xref "GeneID:115219634"; gbkey "CDS"; gene "LOC115219634"; ID ""; gene_name "LOC115219634"; transcript_id "XM_036509704.1"; product "paired amphipathic helix protein Sin3a isoform X2"; protein_id "XP_036365597.1"; exon_number "25";
NC_043011.1	Gnomon	CDS	50879217	50879404	.	-	0	gene_id "LOC115219634"; db_xref "GeneID:115219634"; gbkey "CDS"; gene "LOC115219634"; ID ""; gene_name "LOC115219634"; transcript_id "XM_036509704.1"; product "paired amphipathic helix protein Sin3a isoform X2"; protein_id "XP_036365597.1"; exon_number "24";
NC_043011.1	Gnomon	CDS	50880392	50880574	.	-	0	gene_id "LOC115219634"; db_xref "GeneID:115219634"; gbkey "CDS"; gene "LOC115219634"; ID ""; gene_name "LOC115219634"; transcript_id "XM_036509704.1"; product "paired amphipathic helix protein Sin3a isoform X2"; protein_id "XP_036365597.1"; exon_number "23";
NC_043011.1	Gnomon	CDS	50883851	50884017	.	-	2	gene_id "LOC115219634"; db_xref "GeneID:115219634"; gbkey "CDS"; gene "LOC115219634"; ID ""; gene_name "LOC115219634"; transcript_id "XM_036509704.1"; product "paired amphipathic helix protein Sin3a isoform X2"; protein_id "XP_036365597.1"; exon_number "22";
NC_043011.1	Gnomon	CDS	50885135	50885321	.	-	0	gene_id "LOC115219634"; db_xref "GeneID:115219634"; gbkey "CDS"; gene "LOC115219634"; ID ""; gene_name "LOC115219634"; transcript_id "XM_036509704.1"; product "paired amphipathic helix protein Sin3a isoform X2"; protein_id "XP_036365597.1"; exon_number "21";
NC_043011.1	Gnomon	CDS	50887877	50888070	.	-	2	gene_id "LOC115219634"; db_xref "GeneID:115219634"; gbkey "CDS"; gene "LOC115219634"; ID ""; gene_name "LOC115219634"; transcript_id "XM_036509704.1"; product "paired amphipathic helix protein Sin3a isoform X2"; protein_id "XP_036365597.1"; exon_number "20";
NC_043011.1	Gnomon	CDS	50889644	50889757	.	-	2	gene_id "LOC115219634"; db_xref "GeneID:115219634"; gbkey "CDS"; gene "LOC115219634"; ID ""; gene_name "LOC115219634"; transcript_id "XM_036509704.1"; product "paired amphipathic helix protein Sin3a isoform X2"; protein_id "XP_036365597.1"; exon_number "19";
NC_043011.1	Gnomon	CDS	50890974	50891100	.	-	0	gene_id "LOC115219634"; db_xref "GeneID:115219634"; gbkey "CDS"; gene "LOC115219634"; ID ""; gene_name "LOC115219634"; transcript_id "XM_036509704.1"; product "paired amphipathic helix protein Sin3a isoform X2"; protein_id "XP_036365597.1"; exon_number "18";
NC_043011.1	Gnomon	CDS	50891223	50891406	.	-	1	gene_id "LOC115219634"; db_xref "GeneID:115219634"; gbkey "CDS"; gene "LOC115219634"; ID ""; gene_name "LOC115219634"; transcript_id "XM_036509704.1"; product "paired amphipathic helix protein Sin3a isoform X2"; protein_id "XP_036365597.1"; exon_number "17";
NC_043011.1	Gnomon	CDS	50891498	50891578	.	-	1	gene_id "LOC115219634"; db_xref "GeneID:115219634"; gbkey "CDS"; gene "LOC115219634"; ID ""; gene_name "LOC115219634"; transcript_id "XM_036509704.1"; product "paired amphipathic helix protein Sin3a isoform X2"; protein_id "XP_036365597.1"; exon_number "16";
NC_043011.1	Gnomon	CDS	50891685	50891842	.	-	0	gene_id "LOC115219634"; db_xref "GeneID:115219634"; gbkey "CDS"; gene "LOC115219634"; ID ""; gene_name "LOC115219634"; transcript_id "XM_036509704.1"; product "paired amphipathic helix protein Sin3a isoform X2"; protein_id "XP_036365597.1"; exon_number "15";
NC_043011.1	Gnomon	CDS	50895057	50895271	.	-	2	gene_id "LOC115219634"; db_xref "GeneID:115219634"; gbkey "CDS"; gene "LOC115219634"; ID ""; gene_name "LOC115219634"; transcript_id "XM_036509704.1"; product "paired amphipathic helix protein Sin3a isoform X2"; protein_id "XP_036365597.1"; exon_number "14";
NC_043011.1	Gnomon	CDS	50895970	50896100	.	-	1	gene_id "LOC115219634"; db_xref "GeneID:115219634"; gbkey "CDS"; gene "LOC115219634"; ID ""; gene_name "LOC115219634"; transcript_id "XM_036509704.1"; product "paired amphipathic helix protein Sin3a isoform X2"; protein_id "XP_036365597.1"; exon_number "13";
NC_043011.1	Gnomon	CDS	50897052	50897170	.	-	0	gene_id "LOC115219634"; db_xref "GeneID:115219634"; gbkey "CDS"; gene "LOC115219634"; ID ""; gene_name "LOC115219634"; transcript_id "XM_036509704.1"; product "paired amphipathic helix protein Sin3a isoform X2"; protein_id "XP_036365597.1"; exon_number "12";
NC_043011.1	Gnomon	CDS	50897358	50897444	.	-	0	gene_id "LOC115219634"; db_xref "GeneID:115219634"; gbkey "CDS"; gene "LOC115219634"; ID ""; gene_name "LOC115219634"; transcript_id "XM_036509704.1"; product "paired amphipathic helix protein Sin3a isoform X2"; protein_id "XP_036365597.1"; exon_number "11";
NC_043011.1	Gnomon	CDS	50897785	50897937	.	-	0	gene_id "LOC115219634"; db_xref "GeneID:115219634"; gbkey "CDS"; gene "LOC115219634"; ID ""; gene_name "LOC115219634"; transcript_id "XM_036509704.1"; product "paired amphipathic helix protein Sin3a isoform X2"; protein_id "XP_036365597.1"; exon_number "10";
NC_043011.1	Gnomon	CDS	50898590	50898739	.	-	0	gene_id "LOC115219634"; db_xref "GeneID:115219634"; gbkey "CDS"; gene "LOC115219634"; ID ""; gene_name "LOC115219634"; transcript_id "XM_036509704.1"; product "paired amphipathic helix protein Sin3a isoform X2"; protein_id "XP_036365597.1"; exon_number "9";
NC_043011.1	Gnomon	CDS	50899336	50899422	.	-	0	gene_id "LOC115219634"; db_xref "GeneID:115219634"; gbkey "CDS"; gene "LOC115219634"; ID ""; gene_name "LOC115219634"; transcript_id "XM_036509704.1"; product "paired amphipathic helix protein Sin3a isoform X2"; protein_id "XP_036365597.1"; exon_number "8";
NC_043011.1	Gnomon	CDS	50901277	50901465	.	-	0	gene_id "LOC115219634"; db_xref "GeneID:115219634"; gbkey "CDS"; gene "LOC115219634"; ID ""; gene_name "LOC115219634"; transcript_id "XM_036509704.1"; product "paired amphipathic helix protein Sin3a isoform X2"; protein_id "XP_036365597.1"; exon_number "7";
NC_043011.1	Gnomon	CDS	50904405	50904609	.	-	1	gene_id "LOC115219634"; db_xref "GeneID:115219634"; gbkey "CDS"; gene "LOC115219634"; ID ""; gene_name "LOC115219634"; transcript_id "XM_036509704.1"; product "paired amphipathic helix protein Sin3a isoform X2"; protein_id "XP_036365597.1"; exon_number "6";
NC_043011.1	Gnomon	CDS	50904727	50904917	.	-	0	gene_id "LOC115219634"; db_xref "GeneID:115219634"; gbkey "CDS"; gene "LOC115219634"; ID ""; gene_name "LOC115219634"; transcript_id "XM_036509704.1"; product "paired amphipathic helix protein Sin3a isoform X2"; protein_id "XP_036365597.1"; exon_number "5";
NC_043011.1	Gnomon	CDS	50921987	50922083	.	-	1	gene_id "LOC115219634"; db_xref "GeneID:115219634"; gbkey "CDS"; gene "LOC115219634"; ID ""; gene_name "LOC115219634"; transcript_id "XM_036509704.1"; product "paired amphipathic helix protein Sin3a isoform X2"; protein_id "XP_036365597.1"; exon_number "4";
NC_043011.1	Gnomon	CDS	50922886	50923004	.	-	0	gene_id "LOC115219634"; db_xref "GeneID:115219634"; gbkey "CDS"; gene "LOC115219634"; ID ""; gene_name "LOC115219634"; transcript_id "XM_036509704.1"; product "paired amphipathic helix protein Sin3a isoform X2"; protein_id "XP_036365597.1"; exon_number "3";
NC_043011.1	Gnomon	CDS	50950360	50950383	.	-	0	gene_id "LOC115219634"; db_xref "GeneID:115219634"; gbkey "CDS"; gene "LOC115219634"; ID ""; gene_name "LOC115219634"; transcript_id "XM_036509704.1"; product "paired amphipathic helix protein Sin3a isoform X2"; protein_id "XP_036365597.1"; exon_number "2";
NC_043011.1	Gnomon	exon	50869934	50870827	.	-	.	gene_id "LOC115219634"; db_xref "GeneID:115219634"; gbkey "mRNA"; gene "LOC115219634"; ID ""; gene_name "LOC115219634"; transcript_id "XM_036509704.1"; product "paired amphipathic helix protein Sin3a, transcript variant X3"; exon_number "26"; model_evidence "Supporting evidence includes similarity to: 2 Proteins, and 100% coverage of the annotated genomic feature by RNAseq alignments, including 14 samples with support for all annotated introns";
NC_043011.1	Gnomon	exon	50872496	50872706	.	-	.	gene_id "LOC115219634"; db_xref "GeneID:115219634"; gbkey "mRNA"; gene "LOC115219634"; ID ""; gene_name "LOC115219634"; transcript_id "XM_036509704.1"; product "paired amphipathic helix protein Sin3a, transcript variant X3"; exon_number "25"; model_evidence "Supporting evidence includes similarity to: 2 Proteins, and 100% coverage of the annotated genomic feature by RNAseq alignments, including 14 samples with support for all annotated introns";
NC_043011.1	Gnomon	exon	50879217	50879404	.	-	.	gene_id "LOC115219634"; db_xref "GeneID:115219634"; gbkey "mRNA"; gene "LOC115219634"; ID ""; gene_name "LOC115219634"; transcript_id "XM_036509704.1"; product "paired amphipathic helix protein Sin3a, transcript variant X3"; exon_number "24"; model_evidence "Supporting evidence includes similarity to: 2 Proteins, and 100% coverage of the annotated genomic feature by RNAseq alignments, including 14 samples with support for all annotated introns";
NC_043011.1	Gnomon	exon	50880392	50880574	.	-	.	gene_id "LOC115219634"; db_xref "GeneID:115219634"; gbkey "mRNA"; gene "LOC115219634"; ID ""; gene_name "LOC115219634"; transcript_id "XM_036509704.1"; product "paired amphipathic helix protein Sin3a, transcript variant X3"; exon_number "23"; model_evidence "Supporting evidence includes similarity to: 2 Proteins, and 100% coverage of the annotated genomic feature by RNAseq alignments, including 14 samples with support for all annotated introns";
NC_043011.1	Gnomon	exon	50883851	50884017	.	-	.	gene_id "LOC115219634"; db_xref "GeneID:115219634"; gbkey "mRNA"; gene "LOC115219634"; ID ""; gene_name "LOC115219634"; transcript_id "XM_036509704.1"; product "paired amphipathic helix protein Sin3a, transcript variant X3"; exon_number "22"; model_evidence "Supporting evidence includes similarity to: 2 Proteins, and 100% coverage of the annotated genomic feature by RNAseq alignments, including 14 samples with support for all annotated introns";
NC_043011.1	Gnomon	exon	50885135	50885321	.	-	.	gene_id "LOC115219634"; db_xref "GeneID:115219634"; gbkey "mRNA"; gene "LOC115219634"; ID ""; gene_name "LOC115219634"; transcript_id "XM_036509704.1"; product "paired amphipathic helix protein Sin3a, transcript variant X3"; exon_number "21"; model_evidence "Supporting evidence includes similarity to: 2 Proteins, and 100% coverage of the annotated genomic feature by RNAseq alignments, including 14 samples with support for all annotated introns";
NC_043011.1	Gnomon	exon	50887877	50888070	.	-	.	gene_id "LOC115219634"; db_xref "GeneID:115219634"; gbkey "mRNA"; gene "LOC115219634"; ID ""; gene_name "LOC115219634"; transcript_id "XM_036509704.1"; product "paired amphipathic helix protein Sin3a, transcript variant X3"; exon_number "20"; model_evidence "Supporting evidence includes similarity to: 2 Proteins, and 100% coverage of the annotated genomic feature by RNAseq alignments, including 14 samples with support for all annotated introns";
NC_043011.1	Gnomon	exon	50889644	50889757	.	-	.	gene_id "LOC115219634"; db_xref "GeneID:115219634"; gbkey "mRNA"; gene "LOC115219634"; ID ""; gene_name "LOC115219634"; transcript_id "XM_036509704.1"; product "paired amphipathic helix protein Sin3a, transcript variant X3"; exon_number "19"; model_evidence "Supporting evidence includes similarity to: 2 Proteins, and 100% coverage of the annotated genomic feature by RNAseq alignments, including 14 samples with support for all annotated introns";
NC_043011.1	Gnomon	exon	50890974	50891100	.	-	.	gene_id "LOC115219634"; db_xref "GeneID:115219634"; gbkey "mRNA"; gene "LOC115219634"; ID ""; gene_name "LOC115219634"; transcript_id "XM_036509704.1"; product "paired amphipathic helix protein Sin3a, transcript variant X3"; exon_number "18"; model_evidence "Supporting evidence includes similarity to: 2 Proteins, and 100% coverage of the annotated genomic feature by RNAseq alignments, including 14 samples with support for all annotated introns";
NC_043011.1	Gnomon	exon	50891223	50891406	.	-	.	gene_id "LOC115219634"; db_xref "GeneID:115219634"; gbkey "mRNA"; gene "LOC115219634"; ID ""; gene_name "LOC115219634"; transcript_id "XM_036509704.1"; product "paired amphipathic helix protein Sin3a, transcript variant X3"; exon_number "17"; model_evidence "Supporting evidence includes similarity to: 2 Proteins, and 100% coverage of the annotated genomic feature by RNAseq alignments, including 14 samples with support for all annotated introns";
NC_043011.1	Gnomon	exon	50891498	50891578	.	-	.	gene_id "LOC115219634"; db_xref "GeneID:115219634"; gbkey "mRNA"; gene "LOC115219634"; ID ""; gene_name "LOC115219634"; transcript_id "XM_036509704.1"; product "paired amphipathic helix protein Sin3a, transcript variant X3"; exon_number "16"; model_evidence "Supporting evidence includes similarity to: 2 Proteins, and 100% coverage of the annotated genomic feature by RNAseq alignments, including 14 samples with support for all annotated introns";
NC_043011.1	Gnomon	exon	50891685	50891842	.	-	.	gene_id "LOC115219634"; db_xref "GeneID:115219634"; gbkey "mRNA"; gene "LOC115219634"; ID ""; gene_name "LOC115219634"; transcript_id "XM_036509704.1"; product "paired amphipathic helix protein Sin3a, transcript variant X3"; exon_number "15"; model_evidence "Supporting evidence includes similarity to: 2 Proteins, and 100% coverage of the annotated genomic feature by RNAseq alignments, including 14 samples with support for all annotated introns";
NC_043011.1	Gnomon	exon	50895057	50895271	.	-	.	gene_id "LOC115219634"; db_xref "GeneID:115219634"; gbkey "mRNA"; gene "LOC115219634"; ID ""; gene_name "LOC115219634"; transcript_id "XM_036509704.1"; product "paired amphipathic helix protein Sin3a, transcript variant X3"; exon_number "14"; model_evidence "Supporting evidence includes similarity to: 2 Proteins, and 100% coverage of the annotated genomic feature by RNAseq alignments, including 14 samples with support for all annotated introns";
NC_043011.1	Gnomon	exon	50895970	50896100	.	-	.	gene_id "LOC115219634"; db_xref "GeneID:115219634"; gbkey "mRNA"; gene "LOC115219634"; ID ""; gene_name "LOC115219634"; transcript_id "XM_036509704.1"; product "paired amphipathic helix protein Sin3a, transcript variant X3"; exon_number "13"; model_evidence "Supporting evidence includes similarity to: 2 Proteins, and 100% coverage of the annotated genomic feature by RNAseq alignments, including 14 samples with support for all annotated introns";
NC_043011.1	Gnomon	exon	50897052	50897170	.	-	.	gene_id "LOC115219634"; db_xref "GeneID:115219634"; gbkey "mRNA"; gene "LOC115219634"; ID ""; gene_name "LOC115219634"; transcript_id "XM_036509704.1"; product "paired amphipathic helix protein Sin3a, transcript variant X3"; exon_number "12"; model_evidence "Supporting evidence includes similarity to: 2 Proteins, and 100% coverage of the annotated genomic feature by RNAseq alignments, including 14 samples with support for all annotated introns";
NC_043011.1	Gnomon	exon	50897358	50897444	.	-	.	gene_id "LOC115219634"; db_xref "GeneID:115219634"; gbkey "mRNA"; gene "LOC115219634"; ID ""; gene_name "LOC115219634"; transcript_id "XM_036509704.1"; product "paired amphipathic helix protein Sin3a, transcript variant X3"; exon_number "11"; model_evidence "Supporting evidence includes similarity to: 2 Proteins, and 100% coverage of the annotated genomic feature by RNAseq alignments, including 14 samples with support for all annotated introns";
NC_043011.1	Gnomon	exon	50897785	50897937	.	-	.	gene_id "LOC115219634"; db_xref "GeneID:115219634"; gbkey "mRNA"; gene "LOC115219634"; ID ""; gene_name "LOC115219634"; transcript_id "XM_036509704.1"; product "paired amphipathic helix protein Sin3a, transcript variant X3"; exon_number "10"; model_evidence "Supporting evidence includes similarity to: 2 Proteins, and 100% coverage of the annotated genomic feature by RNAseq alignments, including 14 samples with support for all annotated introns";
NC_043011.1	Gnomon	exon	50898590	50898739	.	-	.	gene_id "LOC115219634"; db_xref "GeneID:115219634"; gbkey "mRNA"; gene "LOC115219634"; ID ""; gene_name "LOC115219634"; transcript_id "XM_036509704.1"; product "paired amphipathic helix protein Sin3a, transcript variant X3"; exon_number "9"; model_evidence "Supporting evidence includes similarity to: 2 Proteins, and 100% coverage of the annotated genomic feature by RNAseq alignments, including 14 samples with support for all annotated introns";
NC_043011.1	Gnomon	exon	50899336	50899422	.	-	.	gene_id "LOC115219634"; db_xref "GeneID:115219634"; gbkey "mRNA"; gene "LOC115219634"; ID ""; gene_name "LOC115219634"; transcript_id "XM_036509704.1"; product "paired amphipathic helix protein Sin3a, transcript variant X3"; exon_number "8"; model_evidence "Supporting evidence includes similarity to: 2 Proteins, and 100% coverage of the annotated genomic feature by RNAseq alignments, including 14 samples with support for all annotated introns";
NC_043011.1	Gnomon	exon	50901277	50901465	.	-	.	gene_id "LOC115219634"; db_xref "GeneID:115219634"; gbkey "mRNA"; gene "LOC115219634"; ID ""; gene_name "LOC115219634"; transcript_id "XM_036509704.1"; product "paired amphipathic helix protein Sin3a, transcript variant X3"; exon_number "7"; model_evidence "Supporting evidence includes similarity to: 2 Proteins, and 100% coverage of the annotated genomic feature by RNAseq alignments, including 14 samples with support for all annotated introns";
NC_043011.1	Gnomon	exon	50904405	50904609	.	-	.	gene_id "LOC115219634"; db_xref "GeneID:115219634"; gbkey "mRNA"; gene "LOC115219634"; ID ""; gene_name "LOC115219634"; transcript_id "XM_036509704.1"; product "paired amphipathic helix protein Sin3a, transcript variant X3"; exon_number "6"; model_evidence "Supporting evidence includes similarity to: 2 Proteins, and 100% coverage of the annotated genomic feature by RNAseq alignments, including 14 samples with support for all annotated introns";
NC_043011.1	Gnomon	exon	50904727	50904917	.	-	.	gene_id "LOC115219634"; db_xref "GeneID:115219634"; gbkey "mRNA"; gene "LOC115219634"; ID ""; gene_name "LOC115219634"; transcript_id "XM_036509704.1"; product "paired amphipathic helix protein Sin3a, transcript variant X3"; exon_number "5"; model_evidence "Supporting evidence includes similarity to: 2 Proteins, and 100% coverage of the annotated genomic feature by RNAseq alignments, including 14 samples with support for all annotated introns";
NC_043011.1	Gnomon	exon	50921987	50922083	.	-	.	gene_id "LOC115219634"; db_xref "GeneID:115219634"; gbkey "mRNA"; gene "LOC115219634"; ID ""; gene_name "LOC115219634"; transcript_id "XM_036509704.1"; product "paired amphipathic helix protein Sin3a, transcript variant X3"; exon_number "4"; model_evidence "Supporting evidence includes similarity to: 2 Proteins, and 100% coverage of the annotated genomic feature by RNAseq alignments, including 14 samples with support for all annotated introns";
NC_043011.1	Gnomon	exon	50922886	50923004	.	-	.	gene_id "LOC115219634"; db_xref "GeneID:115219634"; gbkey "mRNA"; gene "LOC115219634"; ID ""; gene_name "LOC115219634"; transcript_id "XM_036509704.1"; product "paired amphipathic helix protein Sin3a, transcript variant X3"; exon_number "3"; model_evidence "Supporting evidence includes similarity to: 2 Proteins, and 100% coverage of the annotated genomic feature by RNAseq alignments, including 14 samples with support for all annotated introns";
NC_043011.1	Gnomon	exon	50950360	50950453	.	-	.	gene_id "LOC115219634"; db_xref "GeneID:115219634"; gbkey "mRNA"; gene "LOC115219634"; ID ""; gene_name "LOC115219634"; transcript_id "XM_036509704.1"; product "paired amphipathic helix protein Sin3a, transcript variant X3"; exon_number "2"; model_evidence "Supporting evidence includes similarity to: 2 Proteins, and 100% coverage of the annotated genomic feature by RNAseq alignments, including 14 samples with support for all annotated introns";
NC_043011.1	Gnomon	exon	50990310	50990452	.	-	.	gene_id "LOC115219634"; db_xref "GeneID:115219634"; gbkey "mRNA"; gene "LOC115219634"; ID ""; gene_name "LOC115219634"; transcript_id "XM_036509704.1"; product "paired amphipathic helix protein Sin3a, transcript variant X3"; exon_number "1"; model_evidence "Supporting evidence includes similarity to: 2 Proteins, and 100% coverage of the annotated genomic feature by RNAseq alignments, including 14 samples with support for all annotated introns";
NC_043011.1	Gnomon	start_codon	50950381	50950383	.	-	0	gene_id "LOC115219634"; db_xref "GeneID:115219634"; gbkey "CDS"; gene "LOC115219634"; ID ""; gene_name "LOC115219634"; transcript_id "XM_036509704.1"; product "paired amphipathic helix protein Sin3a isoform X2"; protein_id "XP_036365597.1"; exon_number "2";
NC_043011.1	Gnomon	stop_codon	50870579	50870581	.	-	0	gene_id "LOC115219634"; db_xref "GeneID:115219634"; gbkey "CDS"; gene "LOC115219634"; ID ""; gene_name "LOC115219634"; transcript_id "XM_036509704.1"; product "paired amphipathic helix protein Sin3a isoform X2"; protein_id "XP_036365597.1"; exon_number "26";
NC_043011.1	Gnomon	gene	22382302	22518440	.	+	.	gene_id "LOC115219635"; db_xref "GeneID:115219635"; gbkey "Gene"; gene "LOC115219635"; gene_biotype "protein_coding"; ID ""; gene_name "LOC115219635";
NC_043011.1	PBRI~FLAMseq	transcript	22385280	22518440	.	+	.	gene_id "LOC115219635"; ID ""; gene_name "LOC115219635"; transcript_id "FLAMseq_ext~G43470.8"; uniq_trans_id "G43470.8"; three_prime_ext "17273";
NC_043011.1	PBRI~FLAMseq	exon	22385280	22385320	.	+	.	gene_id "LOC115219635"; ID ""; gene_name "LOC115219635"; transcript_id "FLAMseq_ext~G43470.8"; exon_number "1"; uniq_trans_id "G43470.8";
NC_043011.1	PBRI~FLAMseq	exon	22440389	22440938	.	+	.	gene_id "LOC115219635"; ID ""; gene_name "LOC115219635"; transcript_id "FLAMseq_ext~G43470.8"; exon_number "2"; uniq_trans_id "G43470.8";
NC_043011.1	PBRI~FLAMseq	exon	22460963	22461134	.	+	.	gene_id "LOC115219635"; ID ""; gene_name "LOC115219635"; transcript_id "FLAMseq_ext~G43470.8"; exon_number "3"; uniq_trans_id "G43470.8";
NC_043011.1	PBRI~FLAMseq	exon	22462765	22462881	.	+	.	gene_id "LOC115219635"; ID ""; gene_name "LOC115219635"; transcript_id "FLAMseq_ext~G43470.8"; exon_number "4"; uniq_trans_id "G43470.8";
NC_043011.1	PBRI~FLAMseq	exon	22463831	22463953	.	+	.	gene_id "LOC115219635"; ID ""; gene_name "LOC115219635"; transcript_id "FLAMseq_ext~G43470.8"; exon_number "5"; uniq_trans_id "G43470.8";
NC_043011.1	PBRI~FLAMseq	exon	22464767	22464828	.	+	.	gene_id "LOC115219635"; ID ""; gene_name "LOC115219635"; transcript_id "FLAMseq_ext~G43470.8"; exon_number "6"; uniq_trans_id "G43470.8";
NC_043011.1	PBRI~FLAMseq	exon	22466249	22466352	.	+	.	gene_id "LOC115219635"; ID ""; gene_name "LOC115219635"; transcript_id "FLAMseq_ext~G43470.8"; exon_number "7"; uniq_trans_id "G43470.8";
NC_043011.1	PBRI~FLAMseq	exon	22468608	22468764	.	+	.	gene_id "LOC115219635"; ID ""; gene_name "LOC115219635"; transcript_id "FLAMseq_ext~G43470.8"; exon_number "8"; uniq_trans_id "G43470.8";
NC_043011.1	PBRI~FLAMseq	exon	22470609	22470768	.	+	.	gene_id "LOC115219635"; ID ""; gene_name "LOC115219635"; transcript_id "FLAMseq_ext~G43470.8"; exon_number "9"; uniq_trans_id "G43470.8";
NC_043011.1	PBRI~FLAMseq	exon	22473443	22473513	.	+	.	gene_id "LOC115219635"; ID ""; gene_name "LOC115219635"; transcript_id "FLAMseq_ext~G43470.8"; exon_number "10"; uniq_trans_id "G43470.8";
NC_043011.1	PBRI~FLAMseq	exon	22474618	22474688	.	+	.	gene_id "LOC115219635"; ID ""; gene_name "LOC115219635"; transcript_id "FLAMseq_ext~G43470.8"; exon_number "11"; uniq_trans_id "G43470.8";
NC_043011.1	PBRI~FLAMseq	exon	22476618	22476699	.	+	.	gene_id "LOC115219635"; ID ""; gene_name "LOC115219635"; transcript_id "FLAMseq_ext~G43470.8"; exon_number "12"; uniq_trans_id "G43470.8";
NC_043011.1	PBRI~FLAMseq	exon	22477692	22477815	.	+	.	gene_id "LOC115219635"; ID ""; gene_name "LOC115219635"; transcript_id "FLAMseq_ext~G43470.8"; exon_number "13"; uniq_trans_id "G43470.8";
NC_043011.1	PBRI~FLAMseq	exon	22480659	22480839	.	+	.	gene_id "LOC115219635"; ID ""; gene_name "LOC115219635"; transcript_id "FLAMseq_ext~G43470.8"; exon_number "14"; uniq_trans_id "G43470.8";
NC_043011.1	PBRI~FLAMseq	exon	22484105	22484216	.	+	.	gene_id "LOC115219635"; ID ""; gene_name "LOC115219635"; transcript_id "FLAMseq_ext~G43470.8"; exon_number "15"; uniq_trans_id "G43470.8";
NC_043011.1	PBRI~FLAMseq	exon	22484789	22484891	.	+	.	gene_id "LOC115219635"; ID ""; gene_name "LOC115219635"; transcript_id "FLAMseq_ext~G43470.8"; exon_number "16"; uniq_trans_id "G43470.8";
NC_043011.1	PBRI~FLAMseq	exon	22488669	22488718	.	+	.	gene_id "LOC115219635"; ID ""; gene_name "LOC115219635"; transcript_id "FLAMseq_ext~G43470.8"; exon_number "17"; uniq_trans_id "G43470.8";
NC_043011.1	PBRI~FLAMseq	exon	22496038	22496180	.	+	.	gene_id "LOC115219635"; ID ""; gene_name "LOC115219635"; transcript_id "FLAMseq_ext~G43470.8"; exon_number "18"; uniq_trans_id "G43470.8";
NC_043011.1	PBRI~FLAMseq	exon	22496993	22497104	.	+	.	gene_id "LOC115219635"; ID ""; gene_name "LOC115219635"; transcript_id "FLAMseq_ext~G43470.8"; exon_number "19"; uniq_trans_id "G43470.8";
NC_043011.1	PBRI~FLAMseq	exon	22497749	22501167	.	+	.	gene_id "LOC115219635"; ID ""; gene_name "LOC115219635"; transcript_id "FLAMseq_ext~G43470.8"; exon_number "20"; uniq_trans_id "G43470.8";
NC_043011.1	PBRI~FLAMseq	exon	22497749	22518440	.	+	.	gene_id "LOC115219635"; ID ""; gene_name "LOC115219635"; transcript_id "FLAMseq_ext~G43470.8"; exon_number "20"; uniq_trans_id "G43470.8"; three_prime_ext "17273";
NC_043011.1	PBRI	transcript	22382302	22497966	.	+	.	gene_id "LOC115219635"; ID ""; gene_name "LOC115219635"; transcript_id "G43470.1"; uniq_trans_id "G43470.1";
NC_043011.1	PBRI	exon	22382302	22382342	.	+	.	gene_id "LOC115219635"; ID ""; gene_name "LOC115219635"; transcript_id "G43470.1"; exon_number "1"; uniq_trans_id "G43470.1";
NC_043011.1	PBRI	exon	22440389	22440938	.	+	.	gene_id "LOC115219635"; ID ""; gene_name "LOC115219635"; transcript_id "G43470.1"; exon_number "2"; uniq_trans_id "G43470.1";
NC_043011.1	PBRI	exon	22460963	22461134	.	+	.	gene_id "LOC115219635"; ID ""; gene_name "LOC115219635"; transcript_id "G43470.1"; exon_number "3"; uniq_trans_id "G43470.1";
NC_043011.1	PBRI	exon	22462765	22462881	.	+	.	gene_id "LOC115219635"; ID ""; gene_name "LOC115219635"; transcript_id "G43470.1"; exon_number "4"; uniq_trans_id "G43470.1";
NC_043011.1	PBRI	exon	22463831	22463953	.	+	.	gene_id "LOC115219635"; ID ""; gene_name "LOC115219635"; transcript_id "G43470.1"; exon_number "5"; uniq_trans_id "G43470.1";
NC_043011.1	PBRI	exon	22464767	22464828	.	+	.	gene_id "LOC115219635"; ID ""; gene_name "LOC115219635"; transcript_id "G43470.1"; exon_number "6"; uniq_trans_id "G43470.1";
NC_043011.1	PBRI	exon	22466249	22466352	.	+	.	gene_id "LOC115219635"; ID ""; gene_name "LOC115219635"; transcript_id "G43470.1"; exon_number "7"; uniq_trans_id "G43470.1";
NC_043011.1	PBRI	exon	22468608	22468764	.	+	.	gene_id "LOC115219635"; ID ""; gene_name "LOC115219635"; transcript_id "G43470.1"; exon_number "8"; uniq_trans_id "G43470.1";
NC_043011.1	PBRI	exon	22470609	22470768	.	+	.	gene_id "LOC115219635"; ID ""; gene_name "LOC115219635"; transcript_id "G43470.1"; exon_number "9"; uniq_trans_id "G43470.1";
NC_043011.1	PBRI	exon	22473443	22473513	.	+	.	gene_id "LOC115219635"; ID ""; gene_name "LOC115219635"; transcript_id "G43470.1"; exon_number "10"; uniq_trans_id "G43470.1";
NC_043011.1	PBRI	exon	22474618	22474688	.	+	.	gene_id "LOC115219635"; ID ""; gene_name "LOC115219635"; transcript_id "G43470.1"; exon_number "11"; uniq_trans_id "G43470.1";
NC_043011.1	PBRI	exon	22476618	22476699	.	+	.	gene_id "LOC115219635"; ID ""; gene_name "LOC115219635"; transcript_id "G43470.1"; exon_number "12"; uniq_trans_id "G43470.1";
NC_043011.1	PBRI	exon	22477692	22477815	.	+	.	gene_id "LOC115219635"; ID ""; gene_name "LOC115219635"; transcript_id "G43470.1"; exon_number "13"; uniq_trans_id "G43470.1";
NC_043011.1	PBRI	exon	22480659	22480839	.	+	.	gene_id "LOC115219635"; ID ""; gene_name "LOC115219635"; transcript_id "G43470.1"; exon_number "14"; uniq_trans_id "G43470.1";
NC_043011.1	PBRI	exon	22484105	22484216	.	+	.	gene_id "LOC115219635"; ID ""; gene_name "LOC115219635"; transcript_id "G43470.1"; exon_number "15"; uniq_trans_id "G43470.1";
NC_043011.1	PBRI	exon	22484789	22484891	.	+	.	gene_id "LOC115219635"; ID ""; gene_name "LOC115219635"; transcript_id "G43470.1"; exon_number "16"; uniq_trans_id "G43470.1";
NC_043011.1	PBRI	exon	22488669	22488718	.	+	.	gene_id "LOC115219635"; ID ""; gene_name "LOC115219635"; transcript_id "G43470.1"; exon_number "17"; uniq_trans_id "G43470.1";
NC_043011.1	PBRI	exon	22496038	22496180	.	+	.	gene_id "LOC115219635"; ID ""; gene_name "LOC115219635"; transcript_id "G43470.1"; exon_number "18"; uniq_trans_id "G43470.1";
NC_043011.1	PBRI	exon	22496993	22497104	.	+	.	gene_id "LOC115219635"; ID ""; gene_name "LOC115219635"; transcript_id "G43470.1"; exon_number "19"; uniq_trans_id "G43470.1";
NC_043011.1	PBRI	exon	22497749	22497966	.	+	.	gene_id "LOC115219635"; ID ""; gene_name "LOC115219635"; transcript_id "G43470.1"; exon_number "20"; uniq_trans_id "G43470.1";
NC_043011.1	PBRI	transcript	22385296	22497966	.	+	.	gene_id "LOC115219635"; ID ""; gene_name "LOC115219635"; transcript_id "G43470.12"; uniq_trans_id "G43470.12";
NC_043011.1	PBRI	exon	22385296	22385320	.	+	.	gene_id "LOC115219635"; ID ""; gene_name "LOC115219635"; transcript_id "G43470.12"; exon_number "1"; uniq_trans_id "G43470.12";
NC_043011.1	PBRI	exon	22440389	22440938	.	+	.	gene_id "LOC115219635"; ID ""; gene_name "LOC115219635"; transcript_id "G43470.12"; exon_number "2"; uniq_trans_id "G43470.12";
NC_043011.1	PBRI	exon	22460963	22461134	.	+	.	gene_id "LOC115219635"; ID ""; gene_name "LOC115219635"; transcript_id "G43470.12"; exon_number "3"; uniq_trans_id "G43470.12";
NC_043011.1	PBRI	exon	22462765	22462881	.	+	.	gene_id "LOC115219635"; ID ""; gene_name "LOC115219635"; transcript_id "G43470.12"; exon_number "4"; uniq_trans_id "G43470.12";
NC_043011.1	PBRI	exon	22463831	22463953	.	+	.	gene_id "LOC115219635"; ID ""; gene_name "LOC115219635"; transcript_id "G43470.12"; exon_number "5"; uniq_trans_id "G43470.12";
NC_043011.1	PBRI	exon	22464767	22464828	.	+	.	gene_id "LOC115219635"; ID ""; gene_name "LOC115219635"; transcript_id "G43470.12"; exon_number "6"; uniq_trans_id "G43470.12";
NC_043011.1	PBRI	exon	22466249	22466352	.	+	.	gene_id "LOC115219635"; ID ""; gene_name "LOC115219635"; transcript_id "G43470.12"; exon_number "7"; uniq_trans_id "G43470.12";
NC_043011.1	PBRI	exon	22468608	22468764	.	+	.	gene_id "LOC115219635"; ID ""; gene_name "LOC115219635"; transcript_id "G43470.12"; exon_number "8"; uniq_trans_id "G43470.12";
NC_043011.1	PBRI	exon	22470609	22470768	.	+	.	gene_id "LOC115219635"; ID ""; gene_name "LOC115219635"; transcript_id "G43470.12"; exon_number "9"; uniq_trans_id "G43470.12";
NC_043011.1	PBRI	exon	22473443	22473513	.	+	.	gene_id "LOC115219635"; ID ""; gene_name "LOC115219635"; transcript_id "G43470.12"; exon_number "10"; uniq_trans_id "G43470.12";
NC_043011.1	PBRI	exon	22474618	22474688	.	+	.	gene_id "LOC115219635"; ID ""; gene_name "LOC115219635"; transcript_id "G43470.12"; exon_number "11"; uniq_trans_id "G43470.12";
NC_043011.1	PBRI	exon	22476618	22476699	.	+	.	gene_id "LOC115219635"; ID ""; gene_name "LOC115219635"; transcript_id "G43470.12"; exon_number "12"; uniq_trans_id "G43470.12";
NC_043011.1	PBRI	exon	22477692	22477815	.	+	.	gene_id "LOC115219635"; ID ""; gene_name "LOC115219635"; transcript_id "G43470.12"; exon_number "13"; uniq_trans_id "G43470.12";
NC_043011.1	PBRI	exon	22480659	22480839	.	+	.	gene_id "LOC115219635"; ID ""; gene_name "LOC115219635"; transcript_id "G43470.12"; exon_number "14"; uniq_trans_id "G43470.12";
NC_043011.1	PBRI	exon	22484105	22484216	.	+	.	gene_id "LOC115219635"; ID ""; gene_name "LOC115219635"; transcript_id "G43470.12"; exon_number "15"; uniq_trans_id "G43470.12";
NC_043011.1	PBRI	exon	22484789	22484891	.	+	.	gene_id "LOC115219635"; ID ""; gene_name "LOC115219635"; transcript_id "G43470.12"; exon_number "16"; uniq_trans_id "G43470.12";
NC_043011.1	PBRI	exon	22488669	22488718	.	+	.	gene_id "LOC115219635"; ID ""; gene_name "LOC115219635"; transcript_id "G43470.12"; exon_number "17"; uniq_trans_id "G43470.12";
NC_043011.1	PBRI	exon	22496038	22496180	.	+	.	gene_id "LOC115219635"; ID ""; gene_name "LOC115219635"; transcript_id "G43470.12"; exon_number "18"; uniq_trans_id "G43470.12";
NC_043011.1	PBRI	exon	22496993	22497104	.	+	.	gene_id "LOC115219635"; ID ""; gene_name "LOC115219635"; transcript_id "G43470.12"; exon_number "19"; uniq_trans_id "G43470.12";
NC_043011.1	PBRI	exon	22497749	22497966	.	+	.	gene_id "LOC115219635"; ID ""; gene_name "LOC115219635"; transcript_id "G43470.12"; exon_number "20"; uniq_trans_id "G43470.12";
NC_043011.1	PBRI	transcript	22385296	22498368	.	+	.	gene_id "LOC115219635"; ID ""; gene_name "LOC115219635"; transcript_id "G43470.13"; uniq_trans_id "G43470.13";
NC_043011.1	PBRI	exon	22385296	22385320	.	+	.	gene_id "LOC115219635"; ID ""; gene_name "LOC115219635"; transcript_id "G43470.13"; exon_number "1"; uniq_trans_id "G43470.13";
NC_043011.1	PBRI	exon	22440389	22440938	.	+	.	gene_id "LOC115219635"; ID ""; gene_name "LOC115219635"; transcript_id "G43470.13"; exon_number "2"; uniq_trans_id "G43470.13";
NC_043011.1	PBRI	exon	22460963	22461134	.	+	.	gene_id "LOC115219635"; ID ""; gene_name "LOC115219635"; transcript_id "G43470.13"; exon_number "3"; uniq_trans_id "G43470.13";
NC_043011.1	PBRI	exon	22462765	22462881	.	+	.	gene_id "LOC115219635"; ID ""; gene_name "LOC115219635"; transcript_id "G43470.13"; exon_number "4"; uniq_trans_id "G43470.13";
NC_043011.1	PBRI	exon	22463831	22463953	.	+	.	gene_id "LOC115219635"; ID ""; gene_name "LOC115219635"; transcript_id "G43470.13"; exon_number "5"; uniq_trans_id "G43470.13";
NC_043011.1	PBRI	exon	22464767	22464828	.	+	.	gene_id "LOC115219635"; ID ""; gene_name "LOC115219635"; transcript_id "G43470.13"; exon_number "6"; uniq_trans_id "G43470.13";
NC_043011.1	PBRI	exon	22466249	22466352	.	+	.	gene_id "LOC115219635"; ID ""; gene_name "LOC115219635"; transcript_id "G43470.13"; exon_number "7"; uniq_trans_id "G43470.13";
NC_043011.1	PBRI	exon	22468608	22468764	.	+	.	gene_id "LOC115219635"; ID ""; gene_name "LOC115219635"; transcript_id "G43470.13"; exon_number "8"; uniq_trans_id "G43470.13";
NC_043011.1	PBRI	exon	22470609	22470768	.	+	.	gene_id "LOC115219635"; ID ""; gene_name "LOC115219635"; transcript_id "G43470.13"; exon_number "9"; uniq_trans_id "G43470.13";
NC_043011.1	PBRI	exon	22473443	22473513	.	+	.	gene_id "LOC115219635"; ID ""; gene_name "LOC115219635"; transcript_id "G43470.13"; exon_number "10"; uniq_trans_id "G43470.13";
NC_043011.1	PBRI	exon	22474618	22474688	.	+	.	gene_id "LOC115219635"; ID ""; gene_name "LOC115219635"; transcript_id "G43470.13"; exon_number "11"; uniq_trans_id "G43470.13";
NC_043011.1	PBRI	exon	22476618	22476699	.	+	.	gene_id "LOC115219635"; ID ""; gene_name "LOC115219635"; transcript_id "G43470.13"; exon_number "12"; uniq_trans_id "G43470.13";
NC_043011.1	PBRI	exon	22477692	22477815	.	+	.	gene_id "LOC115219635"; ID ""; gene_name "LOC115219635"; transcript_id "G43470.13"; exon_number "13"; uniq_trans_id "G43470.13";
NC_043011.1	PBRI	exon	22480659	22480839	.	+	.	gene_id "LOC115219635"; ID ""; gene_name "LOC115219635"; transcript_id "G43470.13"; exon_number "14"; uniq_trans_id "G43470.13";
NC_043011.1	PBRI	exon	22484105	22484216	.	+	.	gene_id "LOC115219635"; ID ""; gene_name "LOC115219635"; transcript_id "G43470.13"; exon_number "15"; uniq_trans_id "G43470.13";
NC_043011.1	PBRI	exon	22484789	22484891	.	+	.	gene_id "LOC115219635"; ID ""; gene_name "LOC115219635"; transcript_id "G43470.13"; exon_number "16"; uniq_trans_id "G43470.13";
NC_043011.1	PBRI	exon	22488669	22488718	.	+	.	gene_id "LOC115219635"; ID ""; gene_name "LOC115219635"; transcript_id "G43470.13"; exon_number "17"; uniq_trans_id "G43470.13";
NC_043011.1	PBRI	exon	22496038	22496180	.	+	.	gene_id "LOC115219635"; ID ""; gene_name "LOC115219635"; transcript_id "G43470.13"; exon_number "18"; uniq_trans_id "G43470.13";
NC_043011.1	PBRI	exon	22496993	22497104	.	+	.	gene_id "LOC115219635"; ID ""; gene_name "LOC115219635"; transcript_id "G43470.13"; exon_number "19"; uniq_trans_id "G43470.13";
NC_043011.1	PBRI	exon	22497749	22498368	.	+	.	gene_id "LOC115219635"; ID ""; gene_name "LOC115219635"; transcript_id "G43470.13"; exon_number "20"; uniq_trans_id "G43470.13";
NC_043011.1	PBRI	transcript	22385296	22497966	.	+	.	gene_id "LOC115219635"; ID ""; gene_name "LOC115219635"; transcript_id "G43470.14"; uniq_trans_id "G43470.14";
NC_043011.1	PBRI	exon	22385296	22385320	.	+	.	gene_id "LOC115219635"; ID ""; gene_name "LOC115219635"; transcript_id "G43470.14"; exon_number "1"; uniq_trans_id "G43470.14";
NC_043011.1	PBRI	exon	22440389	22440938	.	+	.	gene_id "LOC115219635"; ID ""; gene_name "LOC115219635"; transcript_id "G43470.14"; exon_number "2"; uniq_trans_id "G43470.14";
NC_043011.1	PBRI	exon	22460963	22461134	.	+	.	gene_id "LOC115219635"; ID ""; gene_name "LOC115219635"; transcript_id "G43470.14"; exon_number "3"; uniq_trans_id "G43470.14";
NC_043011.1	PBRI	exon	22462765	22462881	.	+	.	gene_id "LOC115219635"; ID ""; gene_name "LOC115219635"; transcript_id "G43470.14"; exon_number "4"; uniq_trans_id "G43470.14";
NC_043011.1	PBRI	exon	22463831	22463953	.	+	.	gene_id "LOC115219635"; ID ""; gene_name "LOC115219635"; transcript_id "G43470.14"; exon_number "5"; uniq_trans_id "G43470.14";
NC_043011.1	PBRI	exon	22468608	22468764	.	+	.	gene_id "LOC115219635"; ID ""; gene_name "LOC115219635"; transcript_id "G43470.14"; exon_number "6"; uniq_trans_id "G43470.14";
NC_043011.1	PBRI	exon	22470609	22470768	.	+	.	gene_id "LOC115219635"; ID ""; gene_name "LOC115219635"; transcript_id "G43470.14"; exon_number "7"; uniq_trans_id "G43470.14";
NC_043011.1	PBRI	exon	22473443	22473513	.	+	.	gene_id "LOC115219635"; ID ""; gene_name "LOC115219635"; transcript_id "G43470.14"; exon_number "8"; uniq_trans_id "G43470.14";
NC_043011.1	PBRI	exon	22474618	22474688	.	+	.	gene_id "LOC115219635"; ID ""; gene_name "LOC115219635"; transcript_id "G43470.14"; exon_number "9"; uniq_trans_id "G43470.14";
NC_043011.1	PBRI	exon	22476618	22476699	.	+	.	gene_id "LOC115219635"; ID ""; gene_name "LOC115219635"; transcript_id "G43470.14"; exon_number "10"; uniq_trans_id "G43470.14";
NC_043011.1	PBRI	exon	22477692	22477815	.	+	.	gene_id "LOC115219635"; ID ""; gene_name "LOC115219635"; transcript_id "G43470.14"; exon_number "11"; uniq_trans_id "G43470.14";
NC_043011.1	PBRI	exon	22480659	22480839	.	+	.	gene_id "LOC115219635"; ID ""; gene_name "LOC115219635"; transcript_id "G43470.14"; exon_number "12"; uniq_trans_id "G43470.14";
NC_043011.1	PBRI	exon	22484105	22484216	.	+	.	gene_id "LOC115219635"; ID ""; gene_name "LOC115219635"; transcript_id "G43470.14"; exon_number "13"; uniq_trans_id "G43470.14";
NC_043011.1	PBRI	exon	22484789	22484891	.	+	.	gene_id "LOC115219635"; ID ""; gene_name "LOC115219635"; transcript_id "G43470.14"; exon_number "14"; uniq_trans_id "G43470.14";
NC_043011.1	PBRI	exon	22488669	22488718	.	+	.	gene_id "LOC115219635"; ID ""; gene_name "LOC115219635"; transcript_id "G43470.14"; exon_number "15"; uniq_trans_id "G43470.14";
NC_043011.1	PBRI	exon	22496038	22496180	.	+	.	gene_id "LOC115219635"; ID ""; gene_name "LOC115219635"; transcript_id "G43470.14"; exon_number "16"; uniq_trans_id "G43470.14";
NC_043011.1	PBRI	exon	22496993	22497104	.	+	.	gene_id "LOC115219635"; ID ""; gene_name "LOC115219635"; transcript_id "G43470.14"; exon_number "17"; uniq_trans_id "G43470.14";
NC_043011.1	PBRI	exon	22497749	22497966	.	+	.	gene_id "LOC115219635"; ID ""; gene_name "LOC115219635"; transcript_id "G43470.14"; exon_number "18"; uniq_trans_id "G43470.14";
NC_043011.1	PBRI	transcript	22385297	22500049	.	+	.	gene_id "LOC115219635"; ID ""; gene_name "LOC115219635"; transcript_id "G43470.16"; uniq_trans_id "G43470.16";
NC_043011.1	PBRI	exon	22385297	22385320	.	+	.	gene_id "LOC115219635"; ID ""; gene_name "LOC115219635"; transcript_id "G43470.16"; exon_number "1"; uniq_trans_id "G43470.16";
NC_043011.1	PBRI	exon	22440389	22440938	.	+	.	gene_id "LOC115219635"; ID ""; gene_name "LOC115219635"; transcript_id "G43470.16"; exon_number "2"; uniq_trans_id "G43470.16";
NC_043011.1	PBRI	exon	22460963	22461134	.	+	.	gene_id "LOC115219635"; ID ""; gene_name "LOC115219635"; transcript_id "G43470.16"; exon_number "3"; uniq_trans_id "G43470.16";
NC_043011.1	PBRI	exon	22462765	22462881	.	+	.	gene_id "LOC115219635"; ID ""; gene_name "LOC115219635"; transcript_id "G43470.16"; exon_number "4"; uniq_trans_id "G43470.16";
NC_043011.1	PBRI	exon	22463831	22463953	.	+	.	gene_id "LOC115219635"; ID ""; gene_name "LOC115219635"; transcript_id "G43470.16"; exon_number "5"; uniq_trans_id "G43470.16";
NC_043011.1	PBRI	exon	22464767	22464828	.	+	.	gene_id "LOC115219635"; ID ""; gene_name "LOC115219635"; transcript_id "G43470.16"; exon_number "6"; uniq_trans_id "G43470.16";
NC_043011.1	PBRI	exon	22466249	22466352	.	+	.	gene_id "LOC115219635"; ID ""; gene_name "LOC115219635"; transcript_id "G43470.16"; exon_number "7"; uniq_trans_id "G43470.16";
NC_043011.1	PBRI	exon	22468608	22468764	.	+	.	gene_id "LOC115219635"; ID ""; gene_name "LOC115219635"; transcript_id "G43470.16"; exon_number "8"; uniq_trans_id "G43470.16";
NC_043011.1	PBRI	exon	22470609	22470768	.	+	.	gene_id "LOC115219635"; ID ""; gene_name "LOC115219635"; transcript_id "G43470.16"; exon_number "9"; uniq_trans_id "G43470.16";
NC_043011.1	PBRI	exon	22473443	22473513	.	+	.	gene_id "LOC115219635"; ID ""; gene_name "LOC115219635"; transcript_id "G43470.16"; exon_number "10"; uniq_trans_id "G43470.16";
NC_043011.1	PBRI	exon	22474618	22474688	.	+	.	gene_id "LOC115219635"; ID ""; gene_name "LOC115219635"; transcript_id "G43470.16"; exon_number "11"; uniq_trans_id "G43470.16";
NC_043011.1	PBRI	exon	22476618	22476699	.	+	.	gene_id "LOC115219635"; ID ""; gene_name "LOC115219635"; transcript_id "G43470.16"; exon_number "12"; uniq_trans_id "G43470.16";
NC_043011.1	PBRI	exon	22477692	22477815	.	+	.	gene_id "LOC115219635"; ID ""; gene_name "LOC115219635"; transcript_id "G43470.16"; exon_number "13"; uniq_trans_id "G43470.16";
NC_043011.1	PBRI	exon	22480659	22480839	.	+	.	gene_id "LOC115219635"; ID ""; gene_name "LOC115219635"; transcript_id "G43470.16"; exon_number "14"; uniq_trans_id "G43470.16";
NC_043011.1	PBRI	exon	22484105	22484216	.	+	.	gene_id "LOC115219635"; ID ""; gene_name "LOC115219635"; transcript_id "G43470.16"; exon_number "15"; uniq_trans_id "G43470.16";
NC_043011.1	PBRI	exon	22484789	22484891	.	+	.	gene_id "LOC115219635"; ID ""; gene_name "LOC115219635"; transcript_id "G43470.16"; exon_number "16"; uniq_trans_id "G43470.16";
NC_043011.1	PBRI	exon	22488669	22488718	.	+	.	gene_id "LOC115219635"; ID ""; gene_name "LOC115219635"; transcript_id "G43470.16"; exon_number "17"; uniq_trans_id "G43470.16";
NC_043011.1	PBRI	exon	22496038	22496180	.	+	.	gene_id "LOC115219635"; ID ""; gene_name "LOC115219635"; transcript_id "G43470.16"; exon_number "18"; uniq_trans_id "G43470.16";
NC_043011.1	PBRI	exon	22496993	22497104	.	+	.	gene_id "LOC115219635"; ID ""; gene_name "LOC115219635"; transcript_id "G43470.16"; exon_number "19"; uniq_trans_id "G43470.16";
NC_043011.1	PBRI	exon	22497749	22500049	.	+	.	gene_id "LOC115219635"; ID ""; gene_name "LOC115219635"; transcript_id "G43470.16"; exon_number "20"; uniq_trans_id "G43470.16";
NC_043011.1	PBRI	transcript	22385297	22497966	.	+	.	gene_id "LOC115219635"; ID ""; gene_name "LOC115219635"; transcript_id "G43470.18"; uniq_trans_id "G43470.18";
NC_043011.1	PBRI	exon	22385297	22385320	.	+	.	gene_id "LOC115219635"; ID ""; gene_name "LOC115219635"; transcript_id "G43470.18"; exon_number "1"; uniq_trans_id "G43470.18";
NC_043011.1	PBRI	exon	22440389	22440938	.	+	.	gene_id "LOC115219635"; ID ""; gene_name "LOC115219635"; transcript_id "G43470.18"; exon_number "2"; uniq_trans_id "G43470.18";
NC_043011.1	PBRI	exon	22460963	22461134	.	+	.	gene_id "LOC115219635"; ID ""; gene_name "LOC115219635"; transcript_id "G43470.18"; exon_number "3"; uniq_trans_id "G43470.18";
NC_043011.1	PBRI	exon	22462765	22462881	.	+	.	gene_id "LOC115219635"; ID ""; gene_name "LOC115219635"; transcript_id "G43470.18"; exon_number "4"; uniq_trans_id "G43470.18";
NC_043011.1	PBRI	exon	22463831	22463953	.	+	.	gene_id "LOC115219635"; ID ""; gene_name "LOC115219635"; transcript_id "G43470.18"; exon_number "5"; uniq_trans_id "G43470.18";
NC_043011.1	PBRI	exon	22464767	22464828	.	+	.	gene_id "LOC115219635"; ID ""; gene_name "LOC115219635"; transcript_id "G43470.18"; exon_number "6"; uniq_trans_id "G43470.18";
NC_043011.1	PBRI	exon	22466249	22466352	.	+	.	gene_id "LOC115219635"; ID ""; gene_name "LOC115219635"; transcript_id "G43470.18"; exon_number "7"; uniq_trans_id "G43470.18";
NC_043011.1	PBRI	exon	22468608	22468764	.	+	.	gene_id "LOC115219635"; ID ""; gene_name "LOC115219635"; transcript_id "G43470.18"; exon_number "8"; uniq_trans_id "G43470.18";
NC_043011.1	PBRI	exon	22470609	22470768	.	+	.	gene_id "LOC115219635"; ID ""; gene_name "LOC115219635"; transcript_id "G43470.18"; exon_number "9"; uniq_trans_id "G43470.18";
NC_043011.1	PBRI	exon	22473443	22473513	.	+	.	gene_id "LOC115219635"; ID ""; gene_name "LOC115219635"; transcript_id "G43470.18"; exon_number "10"; uniq_trans_id "G43470.18";
NC_043011.1	PBRI	exon	22474618	22474688	.	+	.	gene_id "LOC115219635"; ID ""; gene_name "LOC115219635"; transcript_id "G43470.18"; exon_number "11"; uniq_trans_id "G43470.18";
NC_043011.1	PBRI	exon	22476618	22476699	.	+	.	gene_id "LOC115219635"; ID ""; gene_name "LOC115219635"; transcript_id "G43470.18"; exon_number "12"; uniq_trans_id "G43470.18";
NC_043011.1	PBRI	exon	22477692	22477832	.	+	.	gene_id "LOC115219635"; ID ""; gene_name "LOC115219635"; transcript_id "G43470.18"; exon_number "13"; uniq_trans_id "G43470.18";
NC_043011.1	PBRI	exon	22480659	22480839	.	+	.	gene_id "LOC115219635"; ID ""; gene_name "LOC115219635"; transcript_id "G43470.18"; exon_number "14"; uniq_trans_id "G43470.18";
NC_043011.1	PBRI	exon	22484105	22484216	.	+	.	gene_id "LOC115219635"; ID ""; gene_name "LOC115219635"; transcript_id "G43470.18"; exon_number "15"; uniq_trans_id "G43470.18";
NC_043011.1	PBRI	exon	22484789	22484891	.	+	.	gene_id "LOC115219635"; ID ""; gene_name "LOC115219635"; transcript_id "G43470.18"; exon_number "16"; uniq_trans_id "G43470.18";
NC_043011.1	PBRI	exon	22488669	22488718	.	+	.	gene_id "LOC115219635"; ID ""; gene_name "LOC115219635"; transcript_id "G43470.18"; exon_number "17"; uniq_trans_id "G43470.18";
NC_043011.1	PBRI	exon	22496038	22496180	.	+	.	gene_id "LOC115219635"; ID ""; gene_name "LOC115219635"; transcript_id "G43470.18"; exon_number "18"; uniq_trans_id "G43470.18";
NC_043011.1	PBRI	exon	22496993	22497104	.	+	.	gene_id "LOC115219635"; ID ""; gene_name "LOC115219635"; transcript_id "G43470.18"; exon_number "19"; uniq_trans_id "G43470.18";
NC_043011.1	PBRI	exon	22497749	22497966	.	+	.	gene_id "LOC115219635"; ID ""; gene_name "LOC115219635"; transcript_id "G43470.18"; exon_number "20"; uniq_trans_id "G43470.18";
NC_043011.1	PBRI	transcript	22385301	22497966	.	+	.	gene_id "LOC115219635"; ID ""; gene_name "LOC115219635"; transcript_id "G43470.21"; uniq_trans_id "G43470.21";
NC_043011.1	PBRI	exon	22385301	22385320	.	+	.	gene_id "LOC115219635"; ID ""; gene_name "LOC115219635"; transcript_id "G43470.21"; exon_number "1"; uniq_trans_id "G43470.21";
NC_043011.1	PBRI	exon	22412110	22412288	.	+	.	gene_id "LOC115219635"; ID ""; gene_name "LOC115219635"; transcript_id "G43470.21"; exon_number "2"; uniq_trans_id "G43470.21";
NC_043011.1	PBRI	exon	22440389	22440938	.	+	.	gene_id "LOC115219635"; ID ""; gene_name "LOC115219635"; transcript_id "G43470.21"; exon_number "3"; uniq_trans_id "G43470.21";
NC_043011.1	PBRI	exon	22460963	22461134	.	+	.	gene_id "LOC115219635"; ID ""; gene_name "LOC115219635"; transcript_id "G43470.21"; exon_number "4"; uniq_trans_id "G43470.21";
NC_043011.1	PBRI	exon	22462765	22462881	.	+	.	gene_id "LOC115219635"; ID ""; gene_name "LOC115219635"; transcript_id "G43470.21"; exon_number "5"; uniq_trans_id "G43470.21";
NC_043011.1	PBRI	exon	22463831	22463953	.	+	.	gene_id "LOC115219635"; ID ""; gene_name "LOC115219635"; transcript_id "G43470.21"; exon_number "6"; uniq_trans_id "G43470.21";
NC_043011.1	PBRI	exon	22464767	22464828	.	+	.	gene_id "LOC115219635"; ID ""; gene_name "LOC115219635"; transcript_id "G43470.21"; exon_number "7"; uniq_trans_id "G43470.21";
NC_043011.1	PBRI	exon	22466249	22466352	.	+	.	gene_id "LOC115219635"; ID ""; gene_name "LOC115219635"; transcript_id "G43470.21"; exon_number "8"; uniq_trans_id "G43470.21";
NC_043011.1	PBRI	exon	22468608	22468764	.	+	.	gene_id "LOC115219635"; ID ""; gene_name "LOC115219635"; transcript_id "G43470.21"; exon_number "9"; uniq_trans_id "G43470.21";
NC_043011.1	PBRI	exon	22470609	22470768	.	+	.	gene_id "LOC115219635"; ID ""; gene_name "LOC115219635"; transcript_id "G43470.21"; exon_number "10"; uniq_trans_id "G43470.21";
NC_043011.1	PBRI	exon	22473443	22473513	.	+	.	gene_id "LOC115219635"; ID ""; gene_name "LOC115219635"; transcript_id "G43470.21"; exon_number "11"; uniq_trans_id "G43470.21";
NC_043011.1	PBRI	exon	22474618	22474688	.	+	.	gene_id "LOC115219635"; ID ""; gene_name "LOC115219635"; transcript_id "G43470.21"; exon_number "12"; uniq_trans_id "G43470.21";
NC_043011.1	PBRI	exon	22476618	22476699	.	+	.	gene_id "LOC115219635"; ID ""; gene_name "LOC115219635"; transcript_id "G43470.21"; exon_number "13"; uniq_trans_id "G43470.21";
NC_043011.1	PBRI	exon	22477692	22477815	.	+	.	gene_id "LOC115219635"; ID ""; gene_name "LOC115219635"; transcript_id "G43470.21"; exon_number "14"; uniq_trans_id "G43470.21";
NC_043011.1	PBRI	exon	22480659	22480839	.	+	.	gene_id "LOC115219635"; ID ""; gene_name "LOC115219635"; transcript_id "G43470.21"; exon_number "15"; uniq_trans_id "G43470.21";
NC_043011.1	PBRI	exon	22484105	22484216	.	+	.	gene_id "LOC115219635"; ID ""; gene_name "LOC115219635"; transcript_id "G43470.21"; exon_number "16"; uniq_trans_id "G43470.21";
NC_043011.1	PBRI	exon	22484789	22484891	.	+	.	gene_id "LOC115219635"; ID ""; gene_name "LOC115219635"; transcript_id "G43470.21"; exon_number "17"; uniq_trans_id "G43470.21";
NC_043011.1	PBRI	exon	22488669	22488718	.	+	.	gene_id "LOC115219635"; ID ""; gene_name "LOC115219635"; transcript_id "G43470.21"; exon_number "18"; uniq_trans_id "G43470.21";
NC_043011.1	PBRI	exon	22496038	22496180	.	+	.	gene_id "LOC115219635"; ID ""; gene_name "LOC115219635"; transcript_id "G43470.21"; exon_number "19"; uniq_trans_id "G43470.21";
NC_043011.1	PBRI	exon	22496993	22497104	.	+	.	gene_id "LOC115219635"; ID ""; gene_name "LOC115219635"; transcript_id "G43470.21"; exon_number "20"; uniq_trans_id "G43470.21";
NC_043011.1	PBRI	exon	22497749	22497966	.	+	.	gene_id "LOC115219635"; ID ""; gene_name "LOC115219635"; transcript_id "G43470.21"; exon_number "21"; uniq_trans_id "G43470.21";
NC_043011.1	PBRI	transcript	22385301	22500165	.	+	.	gene_id "LOC115219635"; ID ""; gene_name "LOC115219635"; transcript_id "G43470.22"; uniq_trans_id "G43470.22";
NC_043011.1	PBRI	exon	22385301	22385320	.	+	.	gene_id "LOC115219635"; ID ""; gene_name "LOC115219635"; transcript_id "G43470.22"; exon_number "1"; uniq_trans_id "G43470.22";
NC_043011.1	PBRI	exon	22412110	22412288	.	+	.	gene_id "LOC115219635"; ID ""; gene_name "LOC115219635"; transcript_id "G43470.22"; exon_number "2"; uniq_trans_id "G43470.22";
NC_043011.1	PBRI	exon	22440389	22440938	.	+	.	gene_id "LOC115219635"; ID ""; gene_name "LOC115219635"; transcript_id "G43470.22"; exon_number "3"; uniq_trans_id "G43470.22";
NC_043011.1	PBRI	exon	22460963	22461134	.	+	.	gene_id "LOC115219635"; ID ""; gene_name "LOC115219635"; transcript_id "G43470.22"; exon_number "4"; uniq_trans_id "G43470.22";
NC_043011.1	PBRI	exon	22462765	22462881	.	+	.	gene_id "LOC115219635"; ID ""; gene_name "LOC115219635"; transcript_id "G43470.22"; exon_number "5"; uniq_trans_id "G43470.22";
NC_043011.1	PBRI	exon	22463831	22463953	.	+	.	gene_id "LOC115219635"; ID ""; gene_name "LOC115219635"; transcript_id "G43470.22"; exon_number "6"; uniq_trans_id "G43470.22";
NC_043011.1	PBRI	exon	22464767	22464828	.	+	.	gene_id "LOC115219635"; ID ""; gene_name "LOC115219635"; transcript_id "G43470.22"; exon_number "7"; uniq_trans_id "G43470.22";
NC_043011.1	PBRI	exon	22466249	22466352	.	+	.	gene_id "LOC115219635"; ID ""; gene_name "LOC115219635"; transcript_id "G43470.22"; exon_number "8"; uniq_trans_id "G43470.22";
NC_043011.1	PBRI	exon	22468608	22468764	.	+	.	gene_id "LOC115219635"; ID ""; gene_name "LOC115219635"; transcript_id "G43470.22"; exon_number "9"; uniq_trans_id "G43470.22";
NC_043011.1	PBRI	exon	22470609	22470768	.	+	.	gene_id "LOC115219635"; ID ""; gene_name "LOC115219635"; transcript_id "G43470.22"; exon_number "10"; uniq_trans_id "G43470.22";
NC_043011.1	PBRI	exon	22473443	22473513	.	+	.	gene_id "LOC115219635"; ID ""; gene_name "LOC115219635"; transcript_id "G43470.22"; exon_number "11"; uniq_trans_id "G43470.22";
NC_043011.1	PBRI	exon	22474618	22474688	.	+	.	gene_id "LOC115219635"; ID ""; gene_name "LOC115219635"; transcript_id "G43470.22"; exon_number "12"; uniq_trans_id "G43470.22";
NC_043011.1	PBRI	exon	22476618	22476699	.	+	.	gene_id "LOC115219635"; ID ""; gene_name "LOC115219635"; transcript_id "G43470.22"; exon_number "13"; uniq_trans_id "G43470.22";
NC_043011.1	PBRI	exon	22477692	22477815	.	+	.	gene_id "LOC115219635"; ID ""; gene_name "LOC115219635"; transcript_id "G43470.22"; exon_number "14"; uniq_trans_id "G43470.22";
NC_043011.1	PBRI	exon	22480659	22480839	.	+	.	gene_id "LOC115219635"; ID ""; gene_name "LOC115219635"; transcript_id "G43470.22"; exon_number "15"; uniq_trans_id "G43470.22";
NC_043011.1	PBRI	exon	22484105	22484216	.	+	.	gene_id "LOC115219635"; ID ""; gene_name "LOC115219635"; transcript_id "G43470.22"; exon_number "16"; uniq_trans_id "G43470.22";
NC_043011.1	PBRI	exon	22484789	22484891	.	+	.	gene_id "LOC115219635"; ID ""; gene_name "LOC115219635"; transcript_id "G43470.22"; exon_number "17"; uniq_trans_id "G43470.22";
NC_043011.1	PBRI	exon	22488669	22488718	.	+	.	gene_id "LOC115219635"; ID ""; gene_name "LOC115219635"; transcript_id "G43470.22"; exon_number "18"; uniq_trans_id "G43470.22";
NC_043011.1	PBRI	exon	22496038	22496180	.	+	.	gene_id "LOC115219635"; ID ""; gene_name "LOC115219635"; transcript_id "G43470.22"; exon_number "19"; uniq_trans_id "G43470.22";
NC_043011.1	PBRI	exon	22496993	22497104	.	+	.	gene_id "LOC115219635"; ID ""; gene_name "LOC115219635"; transcript_id "G43470.22"; exon_number "20"; uniq_trans_id "G43470.22";
NC_043011.1	PBRI	exon	22497749	22500165	.	+	.	gene_id "LOC115219635"; ID ""; gene_name "LOC115219635"; transcript_id "G43470.22"; exon_number "21"; uniq_trans_id "G43470.22";
NC_043011.1	PBRI	transcript	22385301	22501167	.	+	.	gene_id "LOC115219635"; ID ""; gene_name "LOC115219635"; transcript_id "G43470.23"; uniq_trans_id "G43470.23";
NC_043011.1	PBRI	exon	22385301	22385320	.	+	.	gene_id "LOC115219635"; ID ""; gene_name "LOC115219635"; transcript_id "G43470.23"; exon_number "1"; uniq_trans_id "G43470.23";
NC_043011.1	PBRI	exon	22412110	22412288	.	+	.	gene_id "LOC115219635"; ID ""; gene_name "LOC115219635"; transcript_id "G43470.23"; exon_number "2"; uniq_trans_id "G43470.23";
NC_043011.1	PBRI	exon	22440389	22440938	.	+	.	gene_id "LOC115219635"; ID ""; gene_name "LOC115219635"; transcript_id "G43470.23"; exon_number "3"; uniq_trans_id "G43470.23";
NC_043011.1	PBRI	exon	22460963	22461134	.	+	.	gene_id "LOC115219635"; ID ""; gene_name "LOC115219635"; transcript_id "G43470.23"; exon_number "4"; uniq_trans_id "G43470.23";
NC_043011.1	PBRI	exon	22462765	22462881	.	+	.	gene_id "LOC115219635"; ID ""; gene_name "LOC115219635"; transcript_id "G43470.23"; exon_number "5"; uniq_trans_id "G43470.23";
NC_043011.1	PBRI	exon	22463831	22463953	.	+	.	gene_id "LOC115219635"; ID ""; gene_name "LOC115219635"; transcript_id "G43470.23"; exon_number "6"; uniq_trans_id "G43470.23";
NC_043011.1	PBRI	exon	22464767	22464828	.	+	.	gene_id "LOC115219635"; ID ""; gene_name "LOC115219635"; transcript_id "G43470.23"; exon_number "7"; uniq_trans_id "G43470.23";
NC_043011.1	PBRI	exon	22466249	22466352	.	+	.	gene_id "LOC115219635"; ID ""; gene_name "LOC115219635"; transcript_id "G43470.23"; exon_number "8"; uniq_trans_id "G43470.23";
NC_043011.1	PBRI	exon	22468608	22468764	.	+	.	gene_id "LOC115219635"; ID ""; gene_name "LOC115219635"; transcript_id "G43470.23"; exon_number "9"; uniq_trans_id "G43470.23";
NC_043011.1	PBRI	exon	22470609	22470768	.	+	.	gene_id "LOC115219635"; ID ""; gene_name "LOC115219635"; transcript_id "G43470.23"; exon_number "10"; uniq_trans_id "G43470.23";
NC_043011.1	PBRI	exon	22473443	22473513	.	+	.	gene_id "LOC115219635"; ID ""; gene_name "LOC115219635"; transcript_id "G43470.23"; exon_number "11"; uniq_trans_id "G43470.23";
NC_043011.1	PBRI	exon	22474618	22474688	.	+	.	gene_id "LOC115219635"; ID ""; gene_name "LOC115219635"; transcript_id "G43470.23"; exon_number "12"; uniq_trans_id "G43470.23";
NC_043011.1	PBRI	exon	22476618	22476699	.	+	.	gene_id "LOC115219635"; ID ""; gene_name "LOC115219635"; transcript_id "G43470.23"; exon_number "13"; uniq_trans_id "G43470.23";
NC_043011.1	PBRI	exon	22477692	22477815	.	+	.	gene_id "LOC115219635"; ID ""; gene_name "LOC115219635"; transcript_id "G43470.23"; exon_number "14"; uniq_trans_id "G43470.23";
NC_043011.1	PBRI	exon	22480659	22480839	.	+	.	gene_id "LOC115219635"; ID ""; gene_name "LOC115219635"; transcript_id "G43470.23"; exon_number "15"; uniq_trans_id "G43470.23";
NC_043011.1	PBRI	exon	22484105	22484216	.	+	.	gene_id "LOC115219635"; ID ""; gene_name "LOC115219635"; transcript_id "G43470.23"; exon_number "16"; uniq_trans_id "G43470.23";
NC_043011.1	PBRI	exon	22484789	22484891	.	+	.	gene_id "LOC115219635"; ID ""; gene_name "LOC115219635"; transcript_id "G43470.23"; exon_number "17"; uniq_trans_id "G43470.23";
NC_043011.1	PBRI	exon	22488669	22488718	.	+	.	gene_id "LOC115219635"; ID ""; gene_name "LOC115219635"; transcript_id "G43470.23"; exon_number "18"; uniq_trans_id "G43470.23";
NC_043011.1	PBRI	exon	22496038	22496180	.	+	.	gene_id "LOC115219635"; ID ""; gene_name "LOC115219635"; transcript_id "G43470.23"; exon_number "19"; uniq_trans_id "G43470.23";
NC_043011.1	PBRI	exon	22496993	22497104	.	+	.	gene_id "LOC115219635"; ID ""; gene_name "LOC115219635"; transcript_id "G43470.23"; exon_number "20"; uniq_trans_id "G43470.23";
NC_043011.1	PBRI	exon	22497749	22501167	.	+	.	gene_id "LOC115219635"; ID ""; gene_name "LOC115219635"; transcript_id "G43470.23"; exon_number "21"; uniq_trans_id "G43470.23";
NC_043011.1	PBRI	transcript	22385301	22497966	.	+	.	gene_id "LOC115219635"; ID ""; gene_name "LOC115219635"; transcript_id "G43470.24"; uniq_trans_id "G43470.24";
NC_043011.1	PBRI	exon	22385301	22385320	.	+	.	gene_id "LOC115219635"; ID ""; gene_name "LOC115219635"; transcript_id "G43470.24"; exon_number "1"; uniq_trans_id "G43470.24";
NC_043011.1	PBRI	exon	22460963	22461134	.	+	.	gene_id "LOC115219635"; ID ""; gene_name "LOC115219635"; transcript_id "G43470.24"; exon_number "2"; uniq_trans_id "G43470.24";
NC_043011.1	PBRI	exon	22462765	22462881	.	+	.	gene_id "LOC115219635"; ID ""; gene_name "LOC115219635"; transcript_id "G43470.24"; exon_number "3"; uniq_trans_id "G43470.24";
NC_043011.1	PBRI	exon	22463831	22463953	.	+	.	gene_id "LOC115219635"; ID ""; gene_name "LOC115219635"; transcript_id "G43470.24"; exon_number "4"; uniq_trans_id "G43470.24";
NC_043011.1	PBRI	exon	22464767	22464828	.	+	.	gene_id "LOC115219635"; ID ""; gene_name "LOC115219635"; transcript_id "G43470.24"; exon_number "5"; uniq_trans_id "G43470.24";
NC_043011.1	PBRI	exon	22466249	22466352	.	+	.	gene_id "LOC115219635"; ID ""; gene_name "LOC115219635"; transcript_id "G43470.24"; exon_number "6"; uniq_trans_id "G43470.24";
NC_043011.1	PBRI	exon	22468608	22468764	.	+	.	gene_id "LOC115219635"; ID ""; gene_name "LOC115219635"; transcript_id "G43470.24"; exon_number "7"; uniq_trans_id "G43470.24";
NC_043011.1	PBRI	exon	22470609	22470768	.	+	.	gene_id "LOC115219635"; ID ""; gene_name "LOC115219635"; transcript_id "G43470.24"; exon_number "8"; uniq_trans_id "G43470.24";
NC_043011.1	PBRI	exon	22473443	22473513	.	+	.	gene_id "LOC115219635"; ID ""; gene_name "LOC115219635"; transcript_id "G43470.24"; exon_number "9"; uniq_trans_id "G43470.24";
NC_043011.1	PBRI	exon	22474618	22474688	.	+	.	gene_id "LOC115219635"; ID ""; gene_name "LOC115219635"; transcript_id "G43470.24"; exon_number "10"; uniq_trans_id "G43470.24";
NC_043011.1	PBRI	exon	22476618	22476699	.	+	.	gene_id "LOC115219635"; ID ""; gene_name "LOC115219635"; transcript_id "G43470.24"; exon_number "11"; uniq_trans_id "G43470.24";
NC_043011.1	PBRI	exon	22477692	22477815	.	+	.	gene_id "LOC115219635"; ID ""; gene_name "LOC115219635"; transcript_id "G43470.24"; exon_number "12"; uniq_trans_id "G43470.24";
NC_043011.1	PBRI	exon	22480659	22480839	.	+	.	gene_id "LOC115219635"; ID ""; gene_name "LOC115219635"; transcript_id "G43470.24"; exon_number "13"; uniq_trans_id "G43470.24";
NC_043011.1	PBRI	exon	22484105	22484216	.	+	.	gene_id "LOC115219635"; ID ""; gene_name "LOC115219635"; transcript_id "G43470.24"; exon_number "14"; uniq_trans_id "G43470.24";
NC_043011.1	PBRI	exon	22484789	22484891	.	+	.	gene_id "LOC115219635"; ID ""; gene_name "LOC115219635"; transcript_id "G43470.24"; exon_number "15"; uniq_trans_id "G43470.24";
NC_043011.1	PBRI	exon	22488669	22488718	.	+	.	gene_id "LOC115219635"; ID ""; gene_name "LOC115219635"; transcript_id "G43470.24"; exon_number "16"; uniq_trans_id "G43470.24";
NC_043011.1	PBRI	exon	22496038	22496180	.	+	.	gene_id "LOC115219635"; ID ""; gene_name "LOC115219635"; transcript_id "G43470.24"; exon_number "17"; uniq_trans_id "G43470.24";
NC_043011.1	PBRI	exon	22496993	22497104	.	+	.	gene_id "LOC115219635"; ID ""; gene_name "LOC115219635"; transcript_id "G43470.24"; exon_number "18"; uniq_trans_id "G43470.24";
NC_043011.1	PBRI	exon	22497749	22497966	.	+	.	gene_id "LOC115219635"; ID ""; gene_name "LOC115219635"; transcript_id "G43470.24"; exon_number "19"; uniq_trans_id "G43470.24";
NC_043011.1	PBRI	transcript	22412663	22497966	.	+	.	gene_id "LOC115219635"; ID ""; gene_name "LOC115219635"; transcript_id "G43470.25"; uniq_trans_id "G43470.25";
NC_043011.1	PBRI	exon	22412663	22412899	.	+	.	gene_id "LOC115219635"; ID ""; gene_name "LOC115219635"; transcript_id "G43470.25"; exon_number "1"; uniq_trans_id "G43470.25";
NC_043011.1	PBRI	exon	22440389	22440938	.	+	.	gene_id "LOC115219635"; ID ""; gene_name "LOC115219635"; transcript_id "G43470.25"; exon_number "2"; uniq_trans_id "G43470.25";
NC_043011.1	PBRI	exon	22460963	22461134	.	+	.	gene_id "LOC115219635"; ID ""; gene_name "LOC115219635"; transcript_id "G43470.25"; exon_number "3"; uniq_trans_id "G43470.25";
NC_043011.1	PBRI	exon	22462765	22462881	.	+	.	gene_id "LOC115219635"; ID ""; gene_name "LOC115219635"; transcript_id "G43470.25"; exon_number "4"; uniq_trans_id "G43470.25";
NC_043011.1	PBRI	exon	22463831	22463953	.	+	.	gene_id "LOC115219635"; ID ""; gene_name "LOC115219635"; transcript_id "G43470.25"; exon_number "5"; uniq_trans_id "G43470.25";
NC_043011.1	PBRI	exon	22464767	22464828	.	+	.	gene_id "LOC115219635"; ID ""; gene_name "LOC115219635"; transcript_id "G43470.25"; exon_number "6"; uniq_trans_id "G43470.25";
NC_043011.1	PBRI	exon	22466249	22466352	.	+	.	gene_id "LOC115219635"; ID ""; gene_name "LOC115219635"; transcript_id "G43470.25"; exon_number "7"; uniq_trans_id "G43470.25";
NC_043011.1	PBRI	exon	22468608	22468764	.	+	.	gene_id "LOC115219635"; ID ""; gene_name "LOC115219635"; transcript_id "G43470.25"; exon_number "8"; uniq_trans_id "G43470.25";
NC_043011.1	PBRI	exon	22470609	22470768	.	+	.	gene_id "LOC115219635"; ID ""; gene_name "LOC115219635"; transcript_id "G43470.25"; exon_number "9"; uniq_trans_id "G43470.25";
NC_043011.1	PBRI	exon	22473443	22473513	.	+	.	gene_id "LOC115219635"; ID ""; gene_name "LOC115219635"; transcript_id "G43470.25"; exon_number "10"; uniq_trans_id "G43470.25";
NC_043011.1	PBRI	exon	22474618	22474688	.	+	.	gene_id "LOC115219635"; ID ""; gene_name "LOC115219635"; transcript_id "G43470.25"; exon_number "11"; uniq_trans_id "G43470.25";
NC_043011.1	PBRI	exon	22476618	22476699	.	+	.	gene_id "LOC115219635"; ID ""; gene_name "LOC115219635"; transcript_id "G43470.25"; exon_number "12"; uniq_trans_id "G43470.25";
NC_043011.1	PBRI	exon	22477692	22477832	.	+	.	gene_id "LOC115219635"; ID ""; gene_name "LOC115219635"; transcript_id "G43470.25"; exon_number "13"; uniq_trans_id "G43470.25";
NC_043011.1	PBRI	exon	22480659	22480839	.	+	.	gene_id "LOC115219635"; ID ""; gene_name "LOC115219635"; transcript_id "G43470.25"; exon_number "14"; uniq_trans_id "G43470.25";
NC_043011.1	PBRI	exon	22484105	22484216	.	+	.	gene_id "LOC115219635"; ID ""; gene_name "LOC115219635"; transcript_id "G43470.25"; exon_number "15"; uniq_trans_id "G43470.25";
NC_043011.1	PBRI	exon	22484789	22484891	.	+	.	gene_id "LOC115219635"; ID ""; gene_name "LOC115219635"; transcript_id "G43470.25"; exon_number "16"; uniq_trans_id "G43470.25";
NC_043011.1	PBRI	exon	22488669	22488718	.	+	.	gene_id "LOC115219635"; ID ""; gene_name "LOC115219635"; transcript_id "G43470.25"; exon_number "17"; uniq_trans_id "G43470.25";
NC_043011.1	PBRI	exon	22496038	22496180	.	+	.	gene_id "LOC115219635"; ID ""; gene_name "LOC115219635"; transcript_id "G43470.25"; exon_number "18"; uniq_trans_id "G43470.25";
NC_043011.1	PBRI	exon	22496993	22497104	.	+	.	gene_id "LOC115219635"; ID ""; gene_name "LOC115219635"; transcript_id "G43470.25"; exon_number "19"; uniq_trans_id "G43470.25";
NC_043011.1	PBRI	exon	22497749	22497966	.	+	.	gene_id "LOC115219635"; ID ""; gene_name "LOC115219635"; transcript_id "G43470.25"; exon_number "20"; uniq_trans_id "G43470.25";
NC_043011.1	PBRI	transcript	22412734	22497966	.	+	.	gene_id "LOC115219635"; ID ""; gene_name "LOC115219635"; transcript_id "G43470.27"; uniq_trans_id "G43470.27";
NC_043011.1	PBRI	exon	22412734	22412899	.	+	.	gene_id "LOC115219635"; ID ""; gene_name "LOC115219635"; transcript_id "G43470.27"; exon_number "1"; uniq_trans_id "G43470.27";
NC_043011.1	PBRI	exon	22440389	22440938	.	+	.	gene_id "LOC115219635"; ID ""; gene_name "LOC115219635"; transcript_id "G43470.27"; exon_number "2"; uniq_trans_id "G43470.27";
NC_043011.1	PBRI	exon	22460963	22461134	.	+	.	gene_id "LOC115219635"; ID ""; gene_name "LOC115219635"; transcript_id "G43470.27"; exon_number "3"; uniq_trans_id "G43470.27";
NC_043011.1	PBRI	exon	22462765	22462881	.	+	.	gene_id "LOC115219635"; ID ""; gene_name "LOC115219635"; transcript_id "G43470.27"; exon_number "4"; uniq_trans_id "G43470.27";
NC_043011.1	PBRI	exon	22463831	22463953	.	+	.	gene_id "LOC115219635"; ID ""; gene_name "LOC115219635"; transcript_id "G43470.27"; exon_number "5"; uniq_trans_id "G43470.27";
NC_043011.1	PBRI	exon	22464767	22464828	.	+	.	gene_id "LOC115219635"; ID ""; gene_name "LOC115219635"; transcript_id "G43470.27"; exon_number "6"; uniq_trans_id "G43470.27";
NC_043011.1	PBRI	exon	22466249	22466279	.	+	.	gene_id "LOC115219635"; ID ""; gene_name "LOC115219635"; transcript_id "G43470.27"; exon_number "7"; uniq_trans_id "G43470.27";
NC_043011.1	PBRI	exon	22468608	22468764	.	+	.	gene_id "LOC115219635"; ID ""; gene_name "LOC115219635"; transcript_id "G43470.27"; exon_number "8"; uniq_trans_id "G43470.27";
NC_043011.1	PBRI	exon	22470609	22470768	.	+	.	gene_id "LOC115219635"; ID ""; gene_name "LOC115219635"; transcript_id "G43470.27"; exon_number "9"; uniq_trans_id "G43470.27";
NC_043011.1	PBRI	exon	22473443	22473513	.	+	.	gene_id "LOC115219635"; ID ""; gene_name "LOC115219635"; transcript_id "G43470.27"; exon_number "10"; uniq_trans_id "G43470.27";
NC_043011.1	PBRI	exon	22474618	22474688	.	+	.	gene_id "LOC115219635"; ID ""; gene_name "LOC115219635"; transcript_id "G43470.27"; exon_number "11"; uniq_trans_id "G43470.27";
NC_043011.1	PBRI	exon	22476618	22476699	.	+	.	gene_id "LOC115219635"; ID ""; gene_name "LOC115219635"; transcript_id "G43470.27"; exon_number "12"; uniq_trans_id "G43470.27";
NC_043011.1	PBRI	exon	22477692	22477815	.	+	.	gene_id "LOC115219635"; ID ""; gene_name "LOC115219635"; transcript_id "G43470.27"; exon_number "13"; uniq_trans_id "G43470.27";
NC_043011.1	PBRI	exon	22480659	22480839	.	+	.	gene_id "LOC115219635"; ID ""; gene_name "LOC115219635"; transcript_id "G43470.27"; exon_number "14"; uniq_trans_id "G43470.27";
NC_043011.1	PBRI	exon	22484105	22484216	.	+	.	gene_id "LOC115219635"; ID ""; gene_name "LOC115219635"; transcript_id "G43470.27"; exon_number "15"; uniq_trans_id "G43470.27";
NC_043011.1	PBRI	exon	22484789	22484891	.	+	.	gene_id "LOC115219635"; ID ""; gene_name "LOC115219635"; transcript_id "G43470.27"; exon_number "16"; uniq_trans_id "G43470.27";
NC_043011.1	PBRI	exon	22488669	22488718	.	+	.	gene_id "LOC115219635"; ID ""; gene_name "LOC115219635"; transcript_id "G43470.27"; exon_number "17"; uniq_trans_id "G43470.27";
NC_043011.1	PBRI	exon	22496038	22496180	.	+	.	gene_id "LOC115219635"; ID ""; gene_name "LOC115219635"; transcript_id "G43470.27"; exon_number "18"; uniq_trans_id "G43470.27";
NC_043011.1	PBRI	exon	22496993	22497104	.	+	.	gene_id "LOC115219635"; ID ""; gene_name "LOC115219635"; transcript_id "G43470.27"; exon_number "19"; uniq_trans_id "G43470.27";
NC_043011.1	PBRI	exon	22497749	22497966	.	+	.	gene_id "LOC115219635"; ID ""; gene_name "LOC115219635"; transcript_id "G43470.27"; exon_number "20"; uniq_trans_id "G43470.27";
NC_043011.1	PBRI	transcript	22412755	22497966	.	+	.	gene_id "LOC115219635"; ID ""; gene_name "LOC115219635"; transcript_id "G43470.29"; uniq_trans_id "G43470.29";
NC_043011.1	PBRI	exon	22412755	22412899	.	+	.	gene_id "LOC115219635"; ID ""; gene_name "LOC115219635"; transcript_id "G43470.29"; exon_number "1"; uniq_trans_id "G43470.29";
NC_043011.1	PBRI	exon	22437656	22437698	.	+	.	gene_id "LOC115219635"; ID ""; gene_name "LOC115219635"; transcript_id "G43470.29"; exon_number "2"; uniq_trans_id "G43470.29";
NC_043011.1	PBRI	exon	22440389	22440938	.	+	.	gene_id "LOC115219635"; ID ""; gene_name "LOC115219635"; transcript_id "G43470.29"; exon_number "3"; uniq_trans_id "G43470.29";
NC_043011.1	PBRI	exon	22460963	22461134	.	+	.	gene_id "LOC115219635"; ID ""; gene_name "LOC115219635"; transcript_id "G43470.29"; exon_number "4"; uniq_trans_id "G43470.29";
NC_043011.1	PBRI	exon	22462765	22462881	.	+	.	gene_id "LOC115219635"; ID ""; gene_name "LOC115219635"; transcript_id "G43470.29"; exon_number "5"; uniq_trans_id "G43470.29";
NC_043011.1	PBRI	exon	22463831	22463953	.	+	.	gene_id "LOC115219635"; ID ""; gene_name "LOC115219635"; transcript_id "G43470.29"; exon_number "6"; uniq_trans_id "G43470.29";
NC_043011.1	PBRI	exon	22464767	22464828	.	+	.	gene_id "LOC115219635"; ID ""; gene_name "LOC115219635"; transcript_id "G43470.29"; exon_number "7"; uniq_trans_id "G43470.29";
NC_043011.1	PBRI	exon	22466249	22466352	.	+	.	gene_id "LOC115219635"; ID ""; gene_name "LOC115219635"; transcript_id "G43470.29"; exon_number "8"; uniq_trans_id "G43470.29";
NC_043011.1	PBRI	exon	22468608	22468764	.	+	.	gene_id "LOC115219635"; ID ""; gene_name "LOC115219635"; transcript_id "G43470.29"; exon_number "9"; uniq_trans_id "G43470.29";
NC_043011.1	PBRI	exon	22470609	22470768	.	+	.	gene_id "LOC115219635"; ID ""; gene_name "LOC115219635"; transcript_id "G43470.29"; exon_number "10"; uniq_trans_id "G43470.29";
NC_043011.1	PBRI	exon	22473443	22473513	.	+	.	gene_id "LOC115219635"; ID ""; gene_name "LOC115219635"; transcript_id "G43470.29"; exon_number "11"; uniq_trans_id "G43470.29";
NC_043011.1	PBRI	exon	22474618	22474688	.	+	.	gene_id "LOC115219635"; ID ""; gene_name "LOC115219635"; transcript_id "G43470.29"; exon_number "12"; uniq_trans_id "G43470.29";
NC_043011.1	PBRI	exon	22476618	22476699	.	+	.	gene_id "LOC115219635"; ID ""; gene_name "LOC115219635"; transcript_id "G43470.29"; exon_number "13"; uniq_trans_id "G43470.29";
NC_043011.1	PBRI	exon	22477692	22477815	.	+	.	gene_id "LOC115219635"; ID ""; gene_name "LOC115219635"; transcript_id "G43470.29"; exon_number "14"; uniq_trans_id "G43470.29";
NC_043011.1	PBRI	exon	22480659	22480839	.	+	.	gene_id "LOC115219635"; ID ""; gene_name "LOC115219635"; transcript_id "G43470.29"; exon_number "15"; uniq_trans_id "G43470.29";
NC_043011.1	PBRI	exon	22484105	22484216	.	+	.	gene_id "LOC115219635"; ID ""; gene_name "LOC115219635"; transcript_id "G43470.29"; exon_number "16"; uniq_trans_id "G43470.29";
NC_043011.1	PBRI	exon	22484789	22484891	.	+	.	gene_id "LOC115219635"; ID ""; gene_name "LOC115219635"; transcript_id "G43470.29"; exon_number "17"; uniq_trans_id "G43470.29";
NC_043011.1	PBRI	exon	22488669	22488718	.	+	.	gene_id "LOC115219635"; ID ""; gene_name "LOC115219635"; transcript_id "G43470.29"; exon_number "18"; uniq_trans_id "G43470.29";
NC_043011.1	PBRI	exon	22496038	22496180	.	+	.	gene_id "LOC115219635"; ID ""; gene_name "LOC115219635"; transcript_id "G43470.29"; exon_number "19"; uniq_trans_id "G43470.29";
NC_043011.1	PBRI	exon	22496993	22497104	.	+	.	gene_id "LOC115219635"; ID ""; gene_name "LOC115219635"; transcript_id "G43470.29"; exon_number "20"; uniq_trans_id "G43470.29";
NC_043011.1	PBRI	exon	22497749	22497966	.	+	.	gene_id "LOC115219635"; ID ""; gene_name "LOC115219635"; transcript_id "G43470.29"; exon_number "21"; uniq_trans_id "G43470.29";
NC_043011.1	PBRI	transcript	22412755	22498368	.	+	.	gene_id "LOC115219635"; ID ""; gene_name "LOC115219635"; transcript_id "G43470.38"; uniq_trans_id "G43470.38";
NC_043011.1	PBRI	exon	22412755	22412899	.	+	.	gene_id "LOC115219635"; ID ""; gene_name "LOC115219635"; transcript_id "G43470.38"; exon_number "1"; uniq_trans_id "G43470.38";
NC_043011.1	PBRI	exon	22440389	22440938	.	+	.	gene_id "LOC115219635"; ID ""; gene_name "LOC115219635"; transcript_id "G43470.38"; exon_number "2"; uniq_trans_id "G43470.38";
NC_043011.1	PBRI	exon	22460963	22461134	.	+	.	gene_id "LOC115219635"; ID ""; gene_name "LOC115219635"; transcript_id "G43470.38"; exon_number "3"; uniq_trans_id "G43470.38";
NC_043011.1	PBRI	exon	22462765	22462881	.	+	.	gene_id "LOC115219635"; ID ""; gene_name "LOC115219635"; transcript_id "G43470.38"; exon_number "4"; uniq_trans_id "G43470.38";
NC_043011.1	PBRI	exon	22463831	22463953	.	+	.	gene_id "LOC115219635"; ID ""; gene_name "LOC115219635"; transcript_id "G43470.38"; exon_number "5"; uniq_trans_id "G43470.38";
NC_043011.1	PBRI	exon	22464767	22464828	.	+	.	gene_id "LOC115219635"; ID ""; gene_name "LOC115219635"; transcript_id "G43470.38"; exon_number "6"; uniq_trans_id "G43470.38";
NC_043011.1	PBRI	exon	22466249	22466352	.	+	.	gene_id "LOC115219635"; ID ""; gene_name "LOC115219635"; transcript_id "G43470.38"; exon_number "7"; uniq_trans_id "G43470.38";
NC_043011.1	PBRI	exon	22468608	22468764	.	+	.	gene_id "LOC115219635"; ID ""; gene_name "LOC115219635"; transcript_id "G43470.38"; exon_number "8"; uniq_trans_id "G43470.38";
NC_043011.1	PBRI	exon	22470609	22470768	.	+	.	gene_id "LOC115219635"; ID ""; gene_name "LOC115219635"; transcript_id "G43470.38"; exon_number "9"; uniq_trans_id "G43470.38";
NC_043011.1	PBRI	exon	22473443	22473513	.	+	.	gene_id "LOC115219635"; ID ""; gene_name "LOC115219635"; transcript_id "G43470.38"; exon_number "10"; uniq_trans_id "G43470.38";
NC_043011.1	PBRI	exon	22474618	22474688	.	+	.	gene_id "LOC115219635"; ID ""; gene_name "LOC115219635"; transcript_id "G43470.38"; exon_number "11"; uniq_trans_id "G43470.38";
NC_043011.1	PBRI	exon	22476618	22476699	.	+	.	gene_id "LOC115219635"; ID ""; gene_name "LOC115219635"; transcript_id "G43470.38"; exon_number "12"; uniq_trans_id "G43470.38";
NC_043011.1	PBRI	exon	22477692	22477832	.	+	.	gene_id "LOC115219635"; ID ""; gene_name "LOC115219635"; transcript_id "G43470.38"; exon_number "13"; uniq_trans_id "G43470.38";
NC_043011.1	PBRI	exon	22480659	22480839	.	+	.	gene_id "LOC115219635"; ID ""; gene_name "LOC115219635"; transcript_id "G43470.38"; exon_number "14"; uniq_trans_id "G43470.38";
NC_043011.1	PBRI	exon	22484105	22484216	.	+	.	gene_id "LOC115219635"; ID ""; gene_name "LOC115219635"; transcript_id "G43470.38"; exon_number "15"; uniq_trans_id "G43470.38";
NC_043011.1	PBRI	exon	22484789	22484891	.	+	.	gene_id "LOC115219635"; ID ""; gene_name "LOC115219635"; transcript_id "G43470.38"; exon_number "16"; uniq_trans_id "G43470.38";
NC_043011.1	PBRI	exon	22488669	22488718	.	+	.	gene_id "LOC115219635"; ID ""; gene_name "LOC115219635"; transcript_id "G43470.38"; exon_number "17"; uniq_trans_id "G43470.38";
NC_043011.1	PBRI	exon	22496038	22496180	.	+	.	gene_id "LOC115219635"; ID ""; gene_name "LOC115219635"; transcript_id "G43470.38"; exon_number "18"; uniq_trans_id "G43470.38";
NC_043011.1	PBRI	exon	22496993	22497104	.	+	.	gene_id "LOC115219635"; ID ""; gene_name "LOC115219635"; transcript_id "G43470.38"; exon_number "19"; uniq_trans_id "G43470.38";
NC_043011.1	PBRI	exon	22497749	22498368	.	+	.	gene_id "LOC115219635"; ID ""; gene_name "LOC115219635"; transcript_id "G43470.38"; exon_number "20"; uniq_trans_id "G43470.38";
NC_043011.1	PBRI	transcript	22412755	22497966	.	+	.	gene_id "LOC115219635"; ID ""; gene_name "LOC115219635"; transcript_id "G43470.39"; uniq_trans_id "G43470.39";
NC_043011.1	PBRI	exon	22412755	22412899	.	+	.	gene_id "LOC115219635"; ID ""; gene_name "LOC115219635"; transcript_id "G43470.39"; exon_number "1"; uniq_trans_id "G43470.39";
NC_043011.1	PBRI	exon	22440389	22440938	.	+	.	gene_id "LOC115219635"; ID ""; gene_name "LOC115219635"; transcript_id "G43470.39"; exon_number "2"; uniq_trans_id "G43470.39";
NC_043011.1	PBRI	exon	22460963	22461134	.	+	.	gene_id "LOC115219635"; ID ""; gene_name "LOC115219635"; transcript_id "G43470.39"; exon_number "3"; uniq_trans_id "G43470.39";
NC_043011.1	PBRI	exon	22462765	22462881	.	+	.	gene_id "LOC115219635"; ID ""; gene_name "LOC115219635"; transcript_id "G43470.39"; exon_number "4"; uniq_trans_id "G43470.39";
NC_043011.1	PBRI	exon	22463831	22463953	.	+	.	gene_id "LOC115219635"; ID ""; gene_name "LOC115219635"; transcript_id "G43470.39"; exon_number "5"; uniq_trans_id "G43470.39";
NC_043011.1	PBRI	exon	22464767	22464828	.	+	.	gene_id "LOC115219635"; ID ""; gene_name "LOC115219635"; transcript_id "G43470.39"; exon_number "6"; uniq_trans_id "G43470.39";
NC_043011.1	PBRI	exon	22466249	22466352	.	+	.	gene_id "LOC115219635"; ID ""; gene_name "LOC115219635"; transcript_id "G43470.39"; exon_number "7"; uniq_trans_id "G43470.39";
NC_043011.1	PBRI	exon	22468608	22468764	.	+	.	gene_id "LOC115219635"; ID ""; gene_name "LOC115219635"; transcript_id "G43470.39"; exon_number "8"; uniq_trans_id "G43470.39";
NC_043011.1	PBRI	exon	22470609	22470768	.	+	.	gene_id "LOC115219635"; ID ""; gene_name "LOC115219635"; transcript_id "G43470.39"; exon_number "9"; uniq_trans_id "G43470.39";
NC_043011.1	PBRI	exon	22473443	22473513	.	+	.	gene_id "LOC115219635"; ID ""; gene_name "LOC115219635"; transcript_id "G43470.39"; exon_number "10"; uniq_trans_id "G43470.39";
NC_043011.1	PBRI	exon	22474618	22474688	.	+	.	gene_id "LOC115219635"; ID ""; gene_name "LOC115219635"; transcript_id "G43470.39"; exon_number "11"; uniq_trans_id "G43470.39";
NC_043011.1	PBRI	exon	22476618	22476699	.	+	.	gene_id "LOC115219635"; ID ""; gene_name "LOC115219635"; transcript_id "G43470.39"; exon_number "12"; uniq_trans_id "G43470.39";
NC_043011.1	PBRI	exon	22480659	22480839	.	+	.	gene_id "LOC115219635"; ID ""; gene_name "LOC115219635"; transcript_id "G43470.39"; exon_number "13"; uniq_trans_id "G43470.39";
NC_043011.1	PBRI	exon	22484105	22484216	.	+	.	gene_id "LOC115219635"; ID ""; gene_name "LOC115219635"; transcript_id "G43470.39"; exon_number "14"; uniq_trans_id "G43470.39";
NC_043011.1	PBRI	exon	22484789	22484891	.	+	.	gene_id "LOC115219635"; ID ""; gene_name "LOC115219635"; transcript_id "G43470.39"; exon_number "15"; uniq_trans_id "G43470.39";
NC_043011.1	PBRI	exon	22488669	22488718	.	+	.	gene_id "LOC115219635"; ID ""; gene_name "LOC115219635"; transcript_id "G43470.39"; exon_number "16"; uniq_trans_id "G43470.39";
NC_043011.1	PBRI	exon	22496038	22496180	.	+	.	gene_id "LOC115219635"; ID ""; gene_name "LOC115219635"; transcript_id "G43470.39"; exon_number "17"; uniq_trans_id "G43470.39";
NC_043011.1	PBRI	exon	22496993	22497104	.	+	.	gene_id "LOC115219635"; ID ""; gene_name "LOC115219635"; transcript_id "G43470.39"; exon_number "18"; uniq_trans_id "G43470.39";
NC_043011.1	PBRI	exon	22497749	22497966	.	+	.	gene_id "LOC115219635"; ID ""; gene_name "LOC115219635"; transcript_id "G43470.39"; exon_number "19"; uniq_trans_id "G43470.39";
NC_043011.1	PBRI	transcript	22412779	22497966	.	+	.	gene_id "LOC115219635"; ID ""; gene_name "LOC115219635"; transcript_id "G43470.53"; uniq_trans_id "G43470.53";
NC_043011.1	PBRI	exon	22412779	22412899	.	+	.	gene_id "LOC115219635"; ID ""; gene_name "LOC115219635"; transcript_id "G43470.53"; exon_number "1"; uniq_trans_id "G43470.53";
NC_043011.1	PBRI	exon	22440389	22440938	.	+	.	gene_id "LOC115219635"; ID ""; gene_name "LOC115219635"; transcript_id "G43470.53"; exon_number "2"; uniq_trans_id "G43470.53";
NC_043011.1	PBRI	exon	22458255	22458324	.	+	.	gene_id "LOC115219635"; ID ""; gene_name "LOC115219635"; transcript_id "G43470.53"; exon_number "3"; uniq_trans_id "G43470.53";
NC_043011.1	PBRI	exon	22460963	22461134	.	+	.	gene_id "LOC115219635"; ID ""; gene_name "LOC115219635"; transcript_id "G43470.53"; exon_number "4"; uniq_trans_id "G43470.53";
NC_043011.1	PBRI	exon	22462765	22462881	.	+	.	gene_id "LOC115219635"; ID ""; gene_name "LOC115219635"; transcript_id "G43470.53"; exon_number "5"; uniq_trans_id "G43470.53";
NC_043011.1	PBRI	exon	22463831	22463953	.	+	.	gene_id "LOC115219635"; ID ""; gene_name "LOC115219635"; transcript_id "G43470.53"; exon_number "6"; uniq_trans_id "G43470.53";
NC_043011.1	PBRI	exon	22464767	22464828	.	+	.	gene_id "LOC115219635"; ID ""; gene_name "LOC115219635"; transcript_id "G43470.53"; exon_number "7"; uniq_trans_id "G43470.53";
NC_043011.1	PBRI	exon	22466249	22466352	.	+	.	gene_id "LOC115219635"; ID ""; gene_name "LOC115219635"; transcript_id "G43470.53"; exon_number "8"; uniq_trans_id "G43470.53";
NC_043011.1	PBRI	exon	22468608	22468764	.	+	.	gene_id "LOC115219635"; ID ""; gene_name "LOC115219635"; transcript_id "G43470.53"; exon_number "9"; uniq_trans_id "G43470.53";
NC_043011.1	PBRI	exon	22470609	22470768	.	+	.	gene_id "LOC115219635"; ID ""; gene_name "LOC115219635"; transcript_id "G43470.53"; exon_number "10"; uniq_trans_id "G43470.53";
NC_043011.1	PBRI	exon	22473443	22473513	.	+	.	gene_id "LOC115219635"; ID ""; gene_name "LOC115219635"; transcript_id "G43470.53"; exon_number "11"; uniq_trans_id "G43470.53";
NC_043011.1	PBRI	exon	22474618	22474688	.	+	.	gene_id "LOC115219635"; ID ""; gene_name "LOC115219635"; transcript_id "G43470.53"; exon_number "12"; uniq_trans_id "G43470.53";
NC_043011.1	PBRI	exon	22476618	22476699	.	+	.	gene_id "LOC115219635"; ID ""; gene_name "LOC115219635"; transcript_id "G43470.53"; exon_number "13"; uniq_trans_id "G43470.53";
NC_043011.1	PBRI	exon	22477692	22477815	.	+	.	gene_id "LOC115219635"; ID ""; gene_name "LOC115219635"; transcript_id "G43470.53"; exon_number "14"; uniq_trans_id "G43470.53";
NC_043011.1	PBRI	exon	22480659	22480839	.	+	.	gene_id "LOC115219635"; ID ""; gene_name "LOC115219635"; transcript_id "G43470.53"; exon_number "15"; uniq_trans_id "G43470.53";
NC_043011.1	PBRI	exon	22484105	22484216	.	+	.	gene_id "LOC115219635"; ID ""; gene_name "LOC115219635"; transcript_id "G43470.53"; exon_number "16"; uniq_trans_id "G43470.53";
NC_043011.1	PBRI	exon	22484789	22484891	.	+	.	gene_id "LOC115219635"; ID ""; gene_name "LOC115219635"; transcript_id "G43470.53"; exon_number "17"; uniq_trans_id "G43470.53";
NC_043011.1	PBRI	exon	22488669	22488718	.	+	.	gene_id "LOC115219635"; ID ""; gene_name "LOC115219635"; transcript_id "G43470.53"; exon_number "18"; uniq_trans_id "G43470.53";
NC_043011.1	PBRI	exon	22496038	22496180	.	+	.	gene_id "LOC115219635"; ID ""; gene_name "LOC115219635"; transcript_id "G43470.53"; exon_number "19"; uniq_trans_id "G43470.53";
NC_043011.1	PBRI	exon	22496993	22497104	.	+	.	gene_id "LOC115219635"; ID ""; gene_name "LOC115219635"; transcript_id "G43470.53"; exon_number "20"; uniq_trans_id "G43470.53";
NC_043011.1	PBRI	exon	22497749	22497966	.	+	.	gene_id "LOC115219635"; ID ""; gene_name "LOC115219635"; transcript_id "G43470.53"; exon_number "21"; uniq_trans_id "G43470.53";
NC_043011.1	PBRI	transcript	22385276	22498826	.	+	.	gene_id "LOC115219635"; ID ""; gene_name "LOC115219635"; transcript_id "G43470.6"; uniq_trans_id "G43470.6";
NC_043011.1	PBRI	exon	22385276	22385320	.	+	.	gene_id "LOC115219635"; ID ""; gene_name "LOC115219635"; transcript_id "G43470.6"; exon_number "1"; uniq_trans_id "G43470.6";
NC_043011.1	PBRI	exon	22440389	22440938	.	+	.	gene_id "LOC115219635"; ID ""; gene_name "LOC115219635"; transcript_id "G43470.6"; exon_number "2"; uniq_trans_id "G43470.6";
NC_043011.1	PBRI	exon	22460963	22461134	.	+	.	gene_id "LOC115219635"; ID ""; gene_name "LOC115219635"; transcript_id "G43470.6"; exon_number "3"; uniq_trans_id "G43470.6";
NC_043011.1	PBRI	exon	22462765	22462881	.	+	.	gene_id "LOC115219635"; ID ""; gene_name "LOC115219635"; transcript_id "G43470.6"; exon_number "4"; uniq_trans_id "G43470.6";
NC_043011.1	PBRI	exon	22463831	22463953	.	+	.	gene_id "LOC115219635"; ID ""; gene_name "LOC115219635"; transcript_id "G43470.6"; exon_number "5"; uniq_trans_id "G43470.6";
NC_043011.1	PBRI	exon	22464767	22464828	.	+	.	gene_id "LOC115219635"; ID ""; gene_name "LOC115219635"; transcript_id "G43470.6"; exon_number "6"; uniq_trans_id "G43470.6";
NC_043011.1	PBRI	exon	22466249	22466352	.	+	.	gene_id "LOC115219635"; ID ""; gene_name "LOC115219635"; transcript_id "G43470.6"; exon_number "7"; uniq_trans_id "G43470.6";
NC_043011.1	PBRI	exon	22468608	22468764	.	+	.	gene_id "LOC115219635"; ID ""; gene_name "LOC115219635"; transcript_id "G43470.6"; exon_number "8"; uniq_trans_id "G43470.6";
NC_043011.1	PBRI	exon	22470609	22470768	.	+	.	gene_id "LOC115219635"; ID ""; gene_name "LOC115219635"; transcript_id "G43470.6"; exon_number "9"; uniq_trans_id "G43470.6";
NC_043011.1	PBRI	exon	22473443	22473513	.	+	.	gene_id "LOC115219635"; ID ""; gene_name "LOC115219635"; transcript_id "G43470.6"; exon_number "10"; uniq_trans_id "G43470.6";
NC_043011.1	PBRI	exon	22474618	22474688	.	+	.	gene_id "LOC115219635"; ID ""; gene_name "LOC115219635"; transcript_id "G43470.6"; exon_number "11"; uniq_trans_id "G43470.6";
NC_043011.1	PBRI	exon	22476618	22476699	.	+	.	gene_id "LOC115219635"; ID ""; gene_name "LOC115219635"; transcript_id "G43470.6"; exon_number "12"; uniq_trans_id "G43470.6";
NC_043011.1	PBRI	exon	22477692	22477815	.	+	.	gene_id "LOC115219635"; ID ""; gene_name "LOC115219635"; transcript_id "G43470.6"; exon_number "13"; uniq_trans_id "G43470.6";
NC_043011.1	PBRI	exon	22480659	22480839	.	+	.	gene_id "LOC115219635"; ID ""; gene_name "LOC115219635"; transcript_id "G43470.6"; exon_number "14"; uniq_trans_id "G43470.6";
NC_043011.1	PBRI	exon	22484105	22484216	.	+	.	gene_id "LOC115219635"; ID ""; gene_name "LOC115219635"; transcript_id "G43470.6"; exon_number "15"; uniq_trans_id "G43470.6";
NC_043011.1	PBRI	exon	22484789	22484891	.	+	.	gene_id "LOC115219635"; ID ""; gene_name "LOC115219635"; transcript_id "G43470.6"; exon_number "16"; uniq_trans_id "G43470.6";
NC_043011.1	PBRI	exon	22488669	22488718	.	+	.	gene_id "LOC115219635"; ID ""; gene_name "LOC115219635"; transcript_id "G43470.6"; exon_number "17"; uniq_trans_id "G43470.6";
NC_043011.1	PBRI	exon	22496038	22496180	.	+	.	gene_id "LOC115219635"; ID ""; gene_name "LOC115219635"; transcript_id "G43470.6"; exon_number "18"; uniq_trans_id "G43470.6";
NC_043011.1	PBRI	exon	22496993	22497104	.	+	.	gene_id "LOC115219635"; ID ""; gene_name "LOC115219635"; transcript_id "G43470.6"; exon_number "19"; uniq_trans_id "G43470.6";
NC_043011.1	PBRI	exon	22497749	22498826	.	+	.	gene_id "LOC115219635"; ID ""; gene_name "LOC115219635"; transcript_id "G43470.6"; exon_number "20"; uniq_trans_id "G43470.6";
NC_043011.1	PBRI	transcript	22412819	22501167	.	+	.	gene_id "LOC115219635"; ID ""; gene_name "LOC115219635"; transcript_id "G43470.62"; uniq_trans_id "G43470.62";
NC_043011.1	PBRI	exon	22412819	22412899	.	+	.	gene_id "LOC115219635"; ID ""; gene_name "LOC115219635"; transcript_id "G43470.62"; exon_number "1"; uniq_trans_id "G43470.62";
NC_043011.1	PBRI	exon	22440389	22440938	.	+	.	gene_id "LOC115219635"; ID ""; gene_name "LOC115219635"; transcript_id "G43470.62"; exon_number "2"; uniq_trans_id "G43470.62";
NC_043011.1	PBRI	exon	22460963	22461134	.	+	.	gene_id "LOC115219635"; ID ""; gene_name "LOC115219635"; transcript_id "G43470.62"; exon_number "3"; uniq_trans_id "G43470.62";
NC_043011.1	PBRI	exon	22462765	22462881	.	+	.	gene_id "LOC115219635"; ID ""; gene_name "LOC115219635"; transcript_id "G43470.62"; exon_number "4"; uniq_trans_id "G43470.62";
NC_043011.1	PBRI	exon	22463831	22463953	.	+	.	gene_id "LOC115219635"; ID ""; gene_name "LOC115219635"; transcript_id "G43470.62"; exon_number "5"; uniq_trans_id "G43470.62";
NC_043011.1	PBRI	exon	22464767	22464828	.	+	.	gene_id "LOC115219635"; ID ""; gene_name "LOC115219635"; transcript_id "G43470.62"; exon_number "6"; uniq_trans_id "G43470.62";
NC_043011.1	PBRI	exon	22466249	22466352	.	+	.	gene_id "LOC115219635"; ID ""; gene_name "LOC115219635"; transcript_id "G43470.62"; exon_number "7"; uniq_trans_id "G43470.62";
NC_043011.1	PBRI	exon	22468608	22468764	.	+	.	gene_id "LOC115219635"; ID ""; gene_name "LOC115219635"; transcript_id "G43470.62"; exon_number "8"; uniq_trans_id "G43470.62";
NC_043011.1	PBRI	exon	22470609	22470768	.	+	.	gene_id "LOC115219635"; ID ""; gene_name "LOC115219635"; transcript_id "G43470.62"; exon_number "9"; uniq_trans_id "G43470.62";
NC_043011.1	PBRI	exon	22473443	22473513	.	+	.	gene_id "LOC115219635"; ID ""; gene_name "LOC115219635"; transcript_id "G43470.62"; exon_number "10"; uniq_trans_id "G43470.62";
NC_043011.1	PBRI	exon	22474618	22474688	.	+	.	gene_id "LOC115219635"; ID ""; gene_name "LOC115219635"; transcript_id "G43470.62"; exon_number "11"; uniq_trans_id "G43470.62";
NC_043011.1	PBRI	exon	22476618	22476699	.	+	.	gene_id "LOC115219635"; ID ""; gene_name "LOC115219635"; transcript_id "G43470.62"; exon_number "12"; uniq_trans_id "G43470.62";
NC_043011.1	PBRI	exon	22477692	22477832	.	+	.	gene_id "LOC115219635"; ID ""; gene_name "LOC115219635"; transcript_id "G43470.62"; exon_number "13"; uniq_trans_id "G43470.62";
NC_043011.1	PBRI	exon	22480659	22480839	.	+	.	gene_id "LOC115219635"; ID ""; gene_name "LOC115219635"; transcript_id "G43470.62"; exon_number "14"; uniq_trans_id "G43470.62";
NC_043011.1	PBRI	exon	22484105	22484216	.	+	.	gene_id "LOC115219635"; ID ""; gene_name "LOC115219635"; transcript_id "G43470.62"; exon_number "15"; uniq_trans_id "G43470.62";
NC_043011.1	PBRI	exon	22484789	22484891	.	+	.	gene_id "LOC115219635"; ID ""; gene_name "LOC115219635"; transcript_id "G43470.62"; exon_number "16"; uniq_trans_id "G43470.62";
NC_043011.1	PBRI	exon	22488669	22488718	.	+	.	gene_id "LOC115219635"; ID ""; gene_name "LOC115219635"; transcript_id "G43470.62"; exon_number "17"; uniq_trans_id "G43470.62";
NC_043011.1	PBRI	exon	22496038	22496180	.	+	.	gene_id "LOC115219635"; ID ""; gene_name "LOC115219635"; transcript_id "G43470.62"; exon_number "18"; uniq_trans_id "G43470.62";
NC_043011.1	PBRI	exon	22496993	22497104	.	+	.	gene_id "LOC115219635"; ID ""; gene_name "LOC115219635"; transcript_id "G43470.62"; exon_number "19"; uniq_trans_id "G43470.62";
NC_043011.1	PBRI	exon	22497749	22501167	.	+	.	gene_id "LOC115219635"; ID ""; gene_name "LOC115219635"; transcript_id "G43470.62"; exon_number "20"; uniq_trans_id "G43470.62";
NC_043011.1	PBRI	transcript	22412832	22500049	.	+	.	gene_id "LOC115219635"; ID ""; gene_name "LOC115219635"; transcript_id "G43470.63"; uniq_trans_id "G43470.63";
NC_043011.1	PBRI	exon	22412832	22412899	.	+	.	gene_id "LOC115219635"; ID ""; gene_name "LOC115219635"; transcript_id "G43470.63"; exon_number "1"; uniq_trans_id "G43470.63";
NC_043011.1	PBRI	exon	22440389	22440938	.	+	.	gene_id "LOC115219635"; ID ""; gene_name "LOC115219635"; transcript_id "G43470.63"; exon_number "2"; uniq_trans_id "G43470.63";
NC_043011.1	PBRI	exon	22460963	22461134	.	+	.	gene_id "LOC115219635"; ID ""; gene_name "LOC115219635"; transcript_id "G43470.63"; exon_number "3"; uniq_trans_id "G43470.63";
NC_043011.1	PBRI	exon	22462765	22462881	.	+	.	gene_id "LOC115219635"; ID ""; gene_name "LOC115219635"; transcript_id "G43470.63"; exon_number "4"; uniq_trans_id "G43470.63";
NC_043011.1	PBRI	exon	22463831	22463953	.	+	.	gene_id "LOC115219635"; ID ""; gene_name "LOC115219635"; transcript_id "G43470.63"; exon_number "5"; uniq_trans_id "G43470.63";
NC_043011.1	PBRI	exon	22464767	22464828	.	+	.	gene_id "LOC115219635"; ID ""; gene_name "LOC115219635"; transcript_id "G43470.63"; exon_number "6"; uniq_trans_id "G43470.63";
NC_043011.1	PBRI	exon	22466249	22466352	.	+	.	gene_id "LOC115219635"; ID ""; gene_name "LOC115219635"; transcript_id "G43470.63"; exon_number "7"; uniq_trans_id "G43470.63";
NC_043011.1	PBRI	exon	22468608	22468764	.	+	.	gene_id "LOC115219635"; ID ""; gene_name "LOC115219635"; transcript_id "G43470.63"; exon_number "8"; uniq_trans_id "G43470.63";
NC_043011.1	PBRI	exon	22470609	22470768	.	+	.	gene_id "LOC115219635"; ID ""; gene_name "LOC115219635"; transcript_id "G43470.63"; exon_number "9"; uniq_trans_id "G43470.63";
NC_043011.1	PBRI	exon	22473443	22473513	.	+	.	gene_id "LOC115219635"; ID ""; gene_name "LOC115219635"; transcript_id "G43470.63"; exon_number "10"; uniq_trans_id "G43470.63";
NC_043011.1	PBRI	exon	22474618	22474688	.	+	.	gene_id "LOC115219635"; ID ""; gene_name "LOC115219635"; transcript_id "G43470.63"; exon_number "11"; uniq_trans_id "G43470.63";
NC_043011.1	PBRI	exon	22476618	22476699	.	+	.	gene_id "LOC115219635"; ID ""; gene_name "LOC115219635"; transcript_id "G43470.63"; exon_number "12"; uniq_trans_id "G43470.63";
NC_043011.1	PBRI	exon	22477692	22477832	.	+	.	gene_id "LOC115219635"; ID ""; gene_name "LOC115219635"; transcript_id "G43470.63"; exon_number "13"; uniq_trans_id "G43470.63";
NC_043011.1	PBRI	exon	22480659	22480839	.	+	.	gene_id "LOC115219635"; ID ""; gene_name "LOC115219635"; transcript_id "G43470.63"; exon_number "14"; uniq_trans_id "G43470.63";
NC_043011.1	PBRI	exon	22484105	22484216	.	+	.	gene_id "LOC115219635"; ID ""; gene_name "LOC115219635"; transcript_id "G43470.63"; exon_number "15"; uniq_trans_id "G43470.63";
NC_043011.1	PBRI	exon	22484789	22484891	.	+	.	gene_id "LOC115219635"; ID ""; gene_name "LOC115219635"; transcript_id "G43470.63"; exon_number "16"; uniq_trans_id "G43470.63";
NC_043011.1	PBRI	exon	22488669	22488718	.	+	.	gene_id "LOC115219635"; ID ""; gene_name "LOC115219635"; transcript_id "G43470.63"; exon_number "17"; uniq_trans_id "G43470.63";
NC_043011.1	PBRI	exon	22496038	22496180	.	+	.	gene_id "LOC115219635"; ID ""; gene_name "LOC115219635"; transcript_id "G43470.63"; exon_number "18"; uniq_trans_id "G43470.63";
NC_043011.1	PBRI	exon	22496993	22497104	.	+	.	gene_id "LOC115219635"; ID ""; gene_name "LOC115219635"; transcript_id "G43470.63"; exon_number "19"; uniq_trans_id "G43470.63";
NC_043011.1	PBRI	exon	22497749	22500049	.	+	.	gene_id "LOC115219635"; ID ""; gene_name "LOC115219635"; transcript_id "G43470.63"; exon_number "20"; uniq_trans_id "G43470.63";
NC_043011.1	PBRI	transcript	22412872	22498183	.	+	.	gene_id "LOC115219635"; ID ""; gene_name "LOC115219635"; transcript_id "G43470.67"; uniq_trans_id "G43470.67";
NC_043011.1	PBRI	exon	22412872	22412899	.	+	.	gene_id "LOC115219635"; ID ""; gene_name "LOC115219635"; transcript_id "G43470.67"; exon_number "1"; uniq_trans_id "G43470.67";
NC_043011.1	PBRI	exon	22440389	22440938	.	+	.	gene_id "LOC115219635"; ID ""; gene_name "LOC115219635"; transcript_id "G43470.67"; exon_number "2"; uniq_trans_id "G43470.67";
NC_043011.1	PBRI	exon	22460963	22461134	.	+	.	gene_id "LOC115219635"; ID ""; gene_name "LOC115219635"; transcript_id "G43470.67"; exon_number "3"; uniq_trans_id "G43470.67";
NC_043011.1	PBRI	exon	22462765	22462881	.	+	.	gene_id "LOC115219635"; ID ""; gene_name "LOC115219635"; transcript_id "G43470.67"; exon_number "4"; uniq_trans_id "G43470.67";
NC_043011.1	PBRI	exon	22463831	22463953	.	+	.	gene_id "LOC115219635"; ID ""; gene_name "LOC115219635"; transcript_id "G43470.67"; exon_number "5"; uniq_trans_id "G43470.67";
NC_043011.1	PBRI	exon	22464767	22464828	.	+	.	gene_id "LOC115219635"; ID ""; gene_name "LOC115219635"; transcript_id "G43470.67"; exon_number "6"; uniq_trans_id "G43470.67";
NC_043011.1	PBRI	exon	22466249	22466352	.	+	.	gene_id "LOC115219635"; ID ""; gene_name "LOC115219635"; transcript_id "G43470.67"; exon_number "7"; uniq_trans_id "G43470.67";
NC_043011.1	PBRI	exon	22468608	22468764	.	+	.	gene_id "LOC115219635"; ID ""; gene_name "LOC115219635"; transcript_id "G43470.67"; exon_number "8"; uniq_trans_id "G43470.67";
NC_043011.1	PBRI	exon	22470609	22470768	.	+	.	gene_id "LOC115219635"; ID ""; gene_name "LOC115219635"; transcript_id "G43470.67"; exon_number "9"; uniq_trans_id "G43470.67";
NC_043011.1	PBRI	exon	22473443	22473513	.	+	.	gene_id "LOC115219635"; ID ""; gene_name "LOC115219635"; transcript_id "G43470.67"; exon_number "10"; uniq_trans_id "G43470.67";
NC_043011.1	PBRI	exon	22474618	22474688	.	+	.	gene_id "LOC115219635"; ID ""; gene_name "LOC115219635"; transcript_id "G43470.67"; exon_number "11"; uniq_trans_id "G43470.67";
NC_043011.1	PBRI	exon	22476618	22476699	.	+	.	gene_id "LOC115219635"; ID ""; gene_name "LOC115219635"; transcript_id "G43470.67"; exon_number "12"; uniq_trans_id "G43470.67";
NC_043011.1	PBRI	exon	22477692	22477815	.	+	.	gene_id "LOC115219635"; ID ""; gene_name "LOC115219635"; transcript_id "G43470.67"; exon_number "13"; uniq_trans_id "G43470.67";
NC_043011.1	PBRI	exon	22480659	22480832	.	+	.	gene_id "LOC115219635"; ID ""; gene_name "LOC115219635"; transcript_id "G43470.67"; exon_number "14"; uniq_trans_id "G43470.67";
NC_043011.1	PBRI	exon	22484789	22484891	.	+	.	gene_id "LOC115219635"; ID ""; gene_name "LOC115219635"; transcript_id "G43470.67"; exon_number "15"; uniq_trans_id "G43470.67";
NC_043011.1	PBRI	exon	22488669	22488718	.	+	.	gene_id "LOC115219635"; ID ""; gene_name "LOC115219635"; transcript_id "G43470.67"; exon_number "16"; uniq_trans_id "G43470.67";
NC_043011.1	PBRI	exon	22496038	22496180	.	+	.	gene_id "LOC115219635"; ID ""; gene_name "LOC115219635"; transcript_id "G43470.67"; exon_number "17"; uniq_trans_id "G43470.67";
NC_043011.1	PBRI	exon	22496993	22497104	.	+	.	gene_id "LOC115219635"; ID ""; gene_name "LOC115219635"; transcript_id "G43470.67"; exon_number "18"; uniq_trans_id "G43470.67";
NC_043011.1	PBRI	exon	22497749	22498183	.	+	.	gene_id "LOC115219635"; ID ""; gene_name "LOC115219635"; transcript_id "G43470.67"; exon_number "19"; uniq_trans_id "G43470.67";
NC_043011.1	PBRI	transcript	22385276	22500262	.	+	.	gene_id "LOC115219635"; ID ""; gene_name "LOC115219635"; transcript_id "G43470.7"; uniq_trans_id "G43470.7";
NC_043011.1	PBRI	exon	22385276	22385320	.	+	.	gene_id "LOC115219635"; ID ""; gene_name "LOC115219635"; transcript_id "G43470.7"; exon_number "1"; uniq_trans_id "G43470.7";
NC_043011.1	PBRI	exon	22440389	22440938	.	+	.	gene_id "LOC115219635"; ID ""; gene_name "LOC115219635"; transcript_id "G43470.7"; exon_number "2"; uniq_trans_id "G43470.7";
NC_043011.1	PBRI	exon	22460963	22461134	.	+	.	gene_id "LOC115219635"; ID ""; gene_name "LOC115219635"; transcript_id "G43470.7"; exon_number "3"; uniq_trans_id "G43470.7";
NC_043011.1	PBRI	exon	22462765	22462881	.	+	.	gene_id "LOC115219635"; ID ""; gene_name "LOC115219635"; transcript_id "G43470.7"; exon_number "4"; uniq_trans_id "G43470.7";
NC_043011.1	PBRI	exon	22463831	22463953	.	+	.	gene_id "LOC115219635"; ID ""; gene_name "LOC115219635"; transcript_id "G43470.7"; exon_number "5"; uniq_trans_id "G43470.7";
NC_043011.1	PBRI	exon	22464767	22464828	.	+	.	gene_id "LOC115219635"; ID ""; gene_name "LOC115219635"; transcript_id "G43470.7"; exon_number "6"; uniq_trans_id "G43470.7";
NC_043011.1	PBRI	exon	22466249	22466352	.	+	.	gene_id "LOC115219635"; ID ""; gene_name "LOC115219635"; transcript_id "G43470.7"; exon_number "7"; uniq_trans_id "G43470.7";
NC_043011.1	PBRI	exon	22468608	22468764	.	+	.	gene_id "LOC115219635"; ID ""; gene_name "LOC115219635"; transcript_id "G43470.7"; exon_number "8"; uniq_trans_id "G43470.7";
NC_043011.1	PBRI	exon	22470609	22470768	.	+	.	gene_id "LOC115219635"; ID ""; gene_name "LOC115219635"; transcript_id "G43470.7"; exon_number "9"; uniq_trans_id "G43470.7";
NC_043011.1	PBRI	exon	22473443	22473513	.	+	.	gene_id "LOC115219635"; ID ""; gene_name "LOC115219635"; transcript_id "G43470.7"; exon_number "10"; uniq_trans_id "G43470.7";
NC_043011.1	PBRI	exon	22474618	22474688	.	+	.	gene_id "LOC115219635"; ID ""; gene_name "LOC115219635"; transcript_id "G43470.7"; exon_number "11"; uniq_trans_id "G43470.7";
NC_043011.1	PBRI	exon	22476618	22476699	.	+	.	gene_id "LOC115219635"; ID ""; gene_name "LOC115219635"; transcript_id "G43470.7"; exon_number "12"; uniq_trans_id "G43470.7";
NC_043011.1	PBRI	exon	22477692	22477815	.	+	.	gene_id "LOC115219635"; ID ""; gene_name "LOC115219635"; transcript_id "G43470.7"; exon_number "13"; uniq_trans_id "G43470.7";
NC_043011.1	PBRI	exon	22480659	22480839	.	+	.	gene_id "LOC115219635"; ID ""; gene_name "LOC115219635"; transcript_id "G43470.7"; exon_number "14"; uniq_trans_id "G43470.7";
NC_043011.1	PBRI	exon	22484105	22484216	.	+	.	gene_id "LOC115219635"; ID ""; gene_name "LOC115219635"; transcript_id "G43470.7"; exon_number "15"; uniq_trans_id "G43470.7";
NC_043011.1	PBRI	exon	22484789	22484891	.	+	.	gene_id "LOC115219635"; ID ""; gene_name "LOC115219635"; transcript_id "G43470.7"; exon_number "16"; uniq_trans_id "G43470.7";
NC_043011.1	PBRI	exon	22488669	22488718	.	+	.	gene_id "LOC115219635"; ID ""; gene_name "LOC115219635"; transcript_id "G43470.7"; exon_number "17"; uniq_trans_id "G43470.7";
NC_043011.1	PBRI	exon	22496038	22496180	.	+	.	gene_id "LOC115219635"; ID ""; gene_name "LOC115219635"; transcript_id "G43470.7"; exon_number "18"; uniq_trans_id "G43470.7";
NC_043011.1	PBRI	exon	22496993	22497104	.	+	.	gene_id "LOC115219635"; ID ""; gene_name "LOC115219635"; transcript_id "G43470.7"; exon_number "19"; uniq_trans_id "G43470.7";
NC_043011.1	PBRI	exon	22497749	22500262	.	+	.	gene_id "LOC115219635"; ID ""; gene_name "LOC115219635"; transcript_id "G43470.7"; exon_number "20"; uniq_trans_id "G43470.7";
NC_043011.1	PBRI	transcript	22459557	22500165	.	+	.	gene_id "LOC115219635"; ID ""; gene_name "LOC115219635"; transcript_id "G43470.73"; uniq_trans_id "G43470.73";
NC_043011.1	PBRI	exon	22459557	22459617	.	+	.	gene_id "LOC115219635"; ID ""; gene_name "LOC115219635"; transcript_id "G43470.73"; exon_number "1"; uniq_trans_id "G43470.73";
NC_043011.1	PBRI	exon	22460963	22461134	.	+	.	gene_id "LOC115219635"; ID ""; gene_name "LOC115219635"; transcript_id "G43470.73"; exon_number "2"; uniq_trans_id "G43470.73";
NC_043011.1	PBRI	exon	22462765	22462881	.	+	.	gene_id "LOC115219635"; ID ""; gene_name "LOC115219635"; transcript_id "G43470.73"; exon_number "3"; uniq_trans_id "G43470.73";
NC_043011.1	PBRI	exon	22463831	22463953	.	+	.	gene_id "LOC115219635"; ID ""; gene_name "LOC115219635"; transcript_id "G43470.73"; exon_number "4"; uniq_trans_id "G43470.73";
NC_043011.1	PBRI	exon	22464767	22464828	.	+	.	gene_id "LOC115219635"; ID ""; gene_name "LOC115219635"; transcript_id "G43470.73"; exon_number "5"; uniq_trans_id "G43470.73";
NC_043011.1	PBRI	exon	22466249	22466352	.	+	.	gene_id "LOC115219635"; ID ""; gene_name "LOC115219635"; transcript_id "G43470.73"; exon_number "6"; uniq_trans_id "G43470.73";
NC_043011.1	PBRI	exon	22468608	22468764	.	+	.	gene_id "LOC115219635"; ID ""; gene_name "LOC115219635"; transcript_id "G43470.73"; exon_number "7"; uniq_trans_id "G43470.73";
NC_043011.1	PBRI	exon	22470609	22470768	.	+	.	gene_id "LOC115219635"; ID ""; gene_name "LOC115219635"; transcript_id "G43470.73"; exon_number "8"; uniq_trans_id "G43470.73";
NC_043011.1	PBRI	exon	22473443	22473513	.	+	.	gene_id "LOC115219635"; ID ""; gene_name "LOC115219635"; transcript_id "G43470.73"; exon_number "9"; uniq_trans_id "G43470.73";
NC_043011.1	PBRI	exon	22474618	22474688	.	+	.	gene_id "LOC115219635"; ID ""; gene_name "LOC115219635"; transcript_id "G43470.73"; exon_number "10"; uniq_trans_id "G43470.73";
NC_043011.1	PBRI	exon	22476618	22476699	.	+	.	gene_id "LOC115219635"; ID ""; gene_name "LOC115219635"; transcript_id "G43470.73"; exon_number "11"; uniq_trans_id "G43470.73";
NC_043011.1	PBRI	exon	22477692	22477815	.	+	.	gene_id "LOC115219635"; ID ""; gene_name "LOC115219635"; transcript_id "G43470.73"; exon_number "12"; uniq_trans_id "G43470.73";
NC_043011.1	PBRI	exon	22480659	22480839	.	+	.	gene_id "LOC115219635"; ID ""; gene_name "LOC115219635"; transcript_id "G43470.73"; exon_number "13"; uniq_trans_id "G43470.73";
NC_043011.1	PBRI	exon	22484105	22484216	.	+	.	gene_id "LOC115219635"; ID ""; gene_name "LOC115219635"; transcript_id "G43470.73"; exon_number "14"; uniq_trans_id "G43470.73";
NC_043011.1	PBRI	exon	22484789	22484891	.	+	.	gene_id "LOC115219635"; ID ""; gene_name "LOC115219635"; transcript_id "G43470.73"; exon_number "15"; uniq_trans_id "G43470.73";
NC_043011.1	PBRI	exon	22488669	22488718	.	+	.	gene_id "LOC115219635"; ID ""; gene_name "LOC115219635"; transcript_id "G43470.73"; exon_number "16"; uniq_trans_id "G43470.73";
NC_043011.1	PBRI	exon	22496038	22496180	.	+	.	gene_id "LOC115219635"; ID ""; gene_name "LOC115219635"; transcript_id "G43470.73"; exon_number "17"; uniq_trans_id "G43470.73";
NC_043011.1	PBRI	exon	22496993	22497104	.	+	.	gene_id "LOC115219635"; ID ""; gene_name "LOC115219635"; transcript_id "G43470.73"; exon_number "18"; uniq_trans_id "G43470.73";
NC_043011.1	PBRI	exon	22497749	22500165	.	+	.	gene_id "LOC115219635"; ID ""; gene_name "LOC115219635"; transcript_id "G43470.73"; exon_number "19"; uniq_trans_id "G43470.73";
NC_043011.1	PBRI	transcript	22468608	22500347	.	+	.	gene_id "LOC115219635"; ID ""; gene_name "LOC115219635"; transcript_id "G43470.75"; uniq_trans_id "G43470.75";
NC_043011.1	PBRI	exon	22468608	22468764	.	+	.	gene_id "LOC115219635"; ID ""; gene_name "LOC115219635"; transcript_id "G43470.75"; exon_number "1"; uniq_trans_id "G43470.75";
NC_043011.1	PBRI	exon	22470609	22470768	.	+	.	gene_id "LOC115219635"; ID ""; gene_name "LOC115219635"; transcript_id "G43470.75"; exon_number "2"; uniq_trans_id "G43470.75";
NC_043011.1	PBRI	exon	22473443	22473513	.	+	.	gene_id "LOC115219635"; ID ""; gene_name "LOC115219635"; transcript_id "G43470.75"; exon_number "3"; uniq_trans_id "G43470.75";
NC_043011.1	PBRI	exon	22474618	22474688	.	+	.	gene_id "LOC115219635"; ID ""; gene_name "LOC115219635"; transcript_id "G43470.75"; exon_number "4"; uniq_trans_id "G43470.75";
NC_043011.1	PBRI	exon	22476618	22476699	.	+	.	gene_id "LOC115219635"; ID ""; gene_name "LOC115219635"; transcript_id "G43470.75"; exon_number "5"; uniq_trans_id "G43470.75";
NC_043011.1	PBRI	exon	22477692	22477815	.	+	.	gene_id "LOC115219635"; ID ""; gene_name "LOC115219635"; transcript_id "G43470.75"; exon_number "6"; uniq_trans_id "G43470.75";
NC_043011.1	PBRI	exon	22480659	22480839	.	+	.	gene_id "LOC115219635"; ID ""; gene_name "LOC115219635"; transcript_id "G43470.75"; exon_number "7"; uniq_trans_id "G43470.75";
NC_043011.1	PBRI	exon	22484105	22484216	.	+	.	gene_id "LOC115219635"; ID ""; gene_name "LOC115219635"; transcript_id "G43470.75"; exon_number "8"; uniq_trans_id "G43470.75";
NC_043011.1	PBRI	exon	22484789	22484891	.	+	.	gene_id "LOC115219635"; ID ""; gene_name "LOC115219635"; transcript_id "G43470.75"; exon_number "9"; uniq_trans_id "G43470.75";
NC_043011.1	PBRI	exon	22488669	22488718	.	+	.	gene_id "LOC115219635"; ID ""; gene_name "LOC115219635"; transcript_id "G43470.75"; exon_number "10"; uniq_trans_id "G43470.75";
NC_043011.1	PBRI	exon	22496038	22496180	.	+	.	gene_id "LOC115219635"; ID ""; gene_name "LOC115219635"; transcript_id "G43470.75"; exon_number "11"; uniq_trans_id "G43470.75";
NC_043011.1	PBRI	exon	22496993	22497104	.	+	.	gene_id "LOC115219635"; ID ""; gene_name "LOC115219635"; transcript_id "G43470.75"; exon_number "12"; uniq_trans_id "G43470.75";
NC_043011.1	PBRI	exon	22497749	22500347	.	+	.	gene_id "LOC115219635"; ID ""; gene_name "LOC115219635"; transcript_id "G43470.75"; exon_number "13"; uniq_trans_id "G43470.75";
NC_043011.1	PBRI	transcript	22480816	22500262	.	+	.	gene_id "LOC115219635"; ID ""; gene_name "LOC115219635"; transcript_id "G43470.78"; uniq_trans_id "G43470.78";
NC_043011.1	PBRI	exon	22480816	22480839	.	+	.	gene_id "LOC115219635"; ID ""; gene_name "LOC115219635"; transcript_id "G43470.78"; exon_number "1"; uniq_trans_id "G43470.78";
NC_043011.1	PBRI	exon	22484105	22484216	.	+	.	gene_id "LOC115219635"; ID ""; gene_name "LOC115219635"; transcript_id "G43470.78"; exon_number "2"; uniq_trans_id "G43470.78";
NC_043011.1	PBRI	exon	22484789	22484891	.	+	.	gene_id "LOC115219635"; ID ""; gene_name "LOC115219635"; transcript_id "G43470.78"; exon_number "3"; uniq_trans_id "G43470.78";
NC_043011.1	PBRI	exon	22488669	22488718	.	+	.	gene_id "LOC115219635"; ID ""; gene_name "LOC115219635"; transcript_id "G43470.78"; exon_number "4"; uniq_trans_id "G43470.78";
NC_043011.1	PBRI	exon	22496993	22497104	.	+	.	gene_id "LOC115219635"; ID ""; gene_name "LOC115219635"; transcript_id "G43470.78"; exon_number "5"; uniq_trans_id "G43470.78";
NC_043011.1	PBRI	exon	22497749	22500262	.	+	.	gene_id "LOC115219635"; ID ""; gene_name "LOC115219635"; transcript_id "G43470.78"; exon_number "6"; uniq_trans_id "G43470.78";
NC_043011.1	PBRI	transcript	22385280	22501167	.	+	.	gene_id "LOC115219635"; ID ""; gene_name "LOC115219635"; transcript_id "G43470.8"; uniq_trans_id "G43470.8";
NC_043011.1	PBRI	exon	22385280	22385320	.	+	.	gene_id "LOC115219635"; ID ""; gene_name "LOC115219635"; transcript_id "G43470.8"; exon_number "1"; uniq_trans_id "G43470.8";
NC_043011.1	PBRI	exon	22440389	22440938	.	+	.	gene_id "LOC115219635"; ID ""; gene_name "LOC115219635"; transcript_id "G43470.8"; exon_number "2"; uniq_trans_id "G43470.8";
NC_043011.1	PBRI	exon	22460963	22461134	.	+	.	gene_id "LOC115219635"; ID ""; gene_name "LOC115219635"; transcript_id "G43470.8"; exon_number "3"; uniq_trans_id "G43470.8";
NC_043011.1	PBRI	exon	22462765	22462881	.	+	.	gene_id "LOC115219635"; ID ""; gene_name "LOC115219635"; transcript_id "G43470.8"; exon_number "4"; uniq_trans_id "G43470.8";
NC_043011.1	PBRI	exon	22463831	22463953	.	+	.	gene_id "LOC115219635"; ID ""; gene_name "LOC115219635"; transcript_id "G43470.8"; exon_number "5"; uniq_trans_id "G43470.8";
NC_043011.1	PBRI	exon	22464767	22464828	.	+	.	gene_id "LOC115219635"; ID ""; gene_name "LOC115219635"; transcript_id "G43470.8"; exon_number "6"; uniq_trans_id "G43470.8";
NC_043011.1	PBRI	exon	22466249	22466352	.	+	.	gene_id "LOC115219635"; ID ""; gene_name "LOC115219635"; transcript_id "G43470.8"; exon_number "7"; uniq_trans_id "G43470.8";
NC_043011.1	PBRI	exon	22468608	22468764	.	+	.	gene_id "LOC115219635"; ID ""; gene_name "LOC115219635"; transcript_id "G43470.8"; exon_number "8"; uniq_trans_id "G43470.8";
NC_043011.1	PBRI	exon	22470609	22470768	.	+	.	gene_id "LOC115219635"; ID ""; gene_name "LOC115219635"; transcript_id "G43470.8"; exon_number "9"; uniq_trans_id "G43470.8";
NC_043011.1	PBRI	exon	22473443	22473513	.	+	.	gene_id "LOC115219635"; ID ""; gene_name "LOC115219635"; transcript_id "G43470.8"; exon_number "10"; uniq_trans_id "G43470.8";
NC_043011.1	PBRI	exon	22474618	22474688	.	+	.	gene_id "LOC115219635"; ID ""; gene_name "LOC115219635"; transcript_id "G43470.8"; exon_number "11"; uniq_trans_id "G43470.8";
NC_043011.1	PBRI	exon	22476618	22476699	.	+	.	gene_id "LOC115219635"; ID ""; gene_name "LOC115219635"; transcript_id "G43470.8"; exon_number "12"; uniq_trans_id "G43470.8";
NC_043011.1	PBRI	exon	22477692	22477815	.	+	.	gene_id "LOC115219635"; ID ""; gene_name "LOC115219635"; transcript_id "G43470.8"; exon_number "13"; uniq_trans_id "G43470.8";
NC_043011.1	PBRI	exon	22480659	22480839	.	+	.	gene_id "LOC115219635"; ID ""; gene_name "LOC115219635"; transcript_id "G43470.8"; exon_number "14"; uniq_trans_id "G43470.8";
NC_043011.1	PBRI	exon	22484105	22484216	.	+	.	gene_id "LOC115219635"; ID ""; gene_name "LOC115219635"; transcript_id "G43470.8"; exon_number "15"; uniq_trans_id "G43470.8";
NC_043011.1	PBRI	exon	22484789	22484891	.	+	.	gene_id "LOC115219635"; ID ""; gene_name "LOC115219635"; transcript_id "G43470.8"; exon_number "16"; uniq_trans_id "G43470.8";
NC_043011.1	PBRI	exon	22488669	22488718	.	+	.	gene_id "LOC115219635"; ID ""; gene_name "LOC115219635"; transcript_id "G43470.8"; exon_number "17"; uniq_trans_id "G43470.8";
NC_043011.1	PBRI	exon	22496038	22496180	.	+	.	gene_id "LOC115219635"; ID ""; gene_name "LOC115219635"; transcript_id "G43470.8"; exon_number "18"; uniq_trans_id "G43470.8";
NC_043011.1	PBRI	exon	22496993	22497104	.	+	.	gene_id "LOC115219635"; ID ""; gene_name "LOC115219635"; transcript_id "G43470.8"; exon_number "19"; uniq_trans_id "G43470.8";
NC_043011.1	PBRI	exon	22497749	22501167	.	+	.	gene_id "LOC115219635"; ID ""; gene_name "LOC115219635"; transcript_id "G43470.8"; exon_number "20"; uniq_trans_id "G43470.8";
NC_043011.1	PBRI	transcript	22385287	22500165	.	+	.	gene_id "LOC115219635"; ID ""; gene_name "LOC115219635"; transcript_id "G43470.9"; uniq_trans_id "G43470.9";
NC_043011.1	PBRI	exon	22385287	22385320	.	+	.	gene_id "LOC115219635"; ID ""; gene_name "LOC115219635"; transcript_id "G43470.9"; exon_number "1"; uniq_trans_id "G43470.9";
NC_043011.1	PBRI	exon	22440389	22440938	.	+	.	gene_id "LOC115219635"; ID ""; gene_name "LOC115219635"; transcript_id "G43470.9"; exon_number "2"; uniq_trans_id "G43470.9";
NC_043011.1	PBRI	exon	22460963	22461134	.	+	.	gene_id "LOC115219635"; ID ""; gene_name "LOC115219635"; transcript_id "G43470.9"; exon_number "3"; uniq_trans_id "G43470.9";
NC_043011.1	PBRI	exon	22462765	22462881	.	+	.	gene_id "LOC115219635"; ID ""; gene_name "LOC115219635"; transcript_id "G43470.9"; exon_number "4"; uniq_trans_id "G43470.9";
NC_043011.1	PBRI	exon	22463831	22463953	.	+	.	gene_id "LOC115219635"; ID ""; gene_name "LOC115219635"; transcript_id "G43470.9"; exon_number "5"; uniq_trans_id "G43470.9";
NC_043011.1	PBRI	exon	22464767	22464828	.	+	.	gene_id "LOC115219635"; ID ""; gene_name "LOC115219635"; transcript_id "G43470.9"; exon_number "6"; uniq_trans_id "G43470.9";
NC_043011.1	PBRI	exon	22466249	22466352	.	+	.	gene_id "LOC115219635"; ID ""; gene_name "LOC115219635"; transcript_id "G43470.9"; exon_number "7"; uniq_trans_id "G43470.9";
NC_043011.1	PBRI	exon	22468608	22468764	.	+	.	gene_id "LOC115219635"; ID ""; gene_name "LOC115219635"; transcript_id "G43470.9"; exon_number "8"; uniq_trans_id "G43470.9";
NC_043011.1	PBRI	exon	22470609	22470768	.	+	.	gene_id "LOC115219635"; ID ""; gene_name "LOC115219635"; transcript_id "G43470.9"; exon_number "9"; uniq_trans_id "G43470.9";
NC_043011.1	PBRI	exon	22473443	22473513	.	+	.	gene_id "LOC115219635"; ID ""; gene_name "LOC115219635"; transcript_id "G43470.9"; exon_number "10"; uniq_trans_id "G43470.9";
NC_043011.1	PBRI	exon	22474618	22474688	.	+	.	gene_id "LOC115219635"; ID ""; gene_name "LOC115219635"; transcript_id "G43470.9"; exon_number "11"; uniq_trans_id "G43470.9";
NC_043011.1	PBRI	exon	22476618	22476699	.	+	.	gene_id "LOC115219635"; ID ""; gene_name "LOC115219635"; transcript_id "G43470.9"; exon_number "12"; uniq_trans_id "G43470.9";
NC_043011.1	PBRI	exon	22477692	22477815	.	+	.	gene_id "LOC115219635"; ID ""; gene_name "LOC115219635"; transcript_id "G43470.9"; exon_number "13"; uniq_trans_id "G43470.9";
NC_043011.1	PBRI	exon	22480659	22480839	.	+	.	gene_id "LOC115219635"; ID ""; gene_name "LOC115219635"; transcript_id "G43470.9"; exon_number "14"; uniq_trans_id "G43470.9";
NC_043011.1	PBRI	exon	22484105	22484216	.	+	.	gene_id "LOC115219635"; ID ""; gene_name "LOC115219635"; transcript_id "G43470.9"; exon_number "15"; uniq_trans_id "G43470.9";
NC_043011.1	PBRI	exon	22484789	22484891	.	+	.	gene_id "LOC115219635"; ID ""; gene_name "LOC115219635"; transcript_id "G43470.9"; exon_number "16"; uniq_trans_id "G43470.9";
NC_043011.1	PBRI	exon	22488669	22488718	.	+	.	gene_id "LOC115219635"; ID ""; gene_name "LOC115219635"; transcript_id "G43470.9"; exon_number "17"; uniq_trans_id "G43470.9";
NC_043011.1	PBRI	exon	22496038	22496180	.	+	.	gene_id "LOC115219635"; ID ""; gene_name "LOC115219635"; transcript_id "G43470.9"; exon_number "18"; uniq_trans_id "G43470.9";
NC_043011.1	PBRI	exon	22496993	22497104	.	+	.	gene_id "LOC115219635"; ID ""; gene_name "LOC115219635"; transcript_id "G43470.9"; exon_number "19"; uniq_trans_id "G43470.9";
NC_043011.1	PBRI	exon	22497749	22500165	.	+	.	gene_id "LOC115219635"; ID ""; gene_name "LOC115219635"; transcript_id "G43470.9"; exon_number "20"; uniq_trans_id "G43470.9";
NC_043011.1	Gnomon	transcript	22412763	22500026	.	+	.	gene_id "LOC115219635"; ID "XM_029789792.2"; gene_name "LOC115219635"; transcript_id "XM_029789792.2";
NC_043011.1	Gnomon	CDS	22440447	22440938	.	+	0	gene_id "LOC115219635"; db_xref "GeneID:115219635"; gbkey "CDS"; gene "LOC115219635"; ID ""; gene_name "LOC115219635"; transcript_id "XM_029789792.2"; product "dipeptidyl peptidase 9"; protein_id "XP_029645652.1"; exon_number "2";
NC_043011.1	Gnomon	CDS	22460963	22461134	.	+	0	gene_id "LOC115219635"; db_xref "GeneID:115219635"; gbkey "CDS"; gene "LOC115219635"; ID ""; gene_name "LOC115219635"; transcript_id "XM_029789792.2"; product "dipeptidyl peptidase 9"; protein_id "XP_029645652.1"; exon_number "3";
NC_043011.1	Gnomon	CDS	22462765	22462881	.	+	2	gene_id "LOC115219635"; db_xref "GeneID:115219635"; gbkey "CDS"; gene "LOC115219635"; ID ""; gene_name "LOC115219635"; transcript_id "XM_029789792.2"; product "dipeptidyl peptidase 9"; protein_id "XP_029645652.1"; exon_number "4";
NC_043011.1	Gnomon	CDS	22463831	22463953	.	+	2	gene_id "LOC115219635"; db_xref "GeneID:115219635"; gbkey "CDS"; gene "LOC115219635"; ID ""; gene_name "LOC115219635"; transcript_id "XM_029789792.2"; product "dipeptidyl peptidase 9"; protein_id "XP_029645652.1"; exon_number "5";
NC_043011.1	Gnomon	CDS	22464767	22464828	.	+	2	gene_id "LOC115219635"; db_xref "GeneID:115219635"; gbkey "CDS"; gene "LOC115219635"; ID ""; gene_name "LOC115219635"; transcript_id "XM_029789792.2"; product "dipeptidyl peptidase 9"; protein_id "XP_029645652.1"; exon_number "6";
NC_043011.1	Gnomon	CDS	22466249	22466352	.	+	0	gene_id "LOC115219635"; db_xref "GeneID:115219635"; gbkey "CDS"; gene "LOC115219635"; ID ""; gene_name "LOC115219635"; transcript_id "XM_029789792.2"; product "dipeptidyl peptidase 9"; protein_id "XP_029645652.1"; exon_number "7";
NC_043011.1	Gnomon	CDS	22468608	22468764	.	+	1	gene_id "LOC115219635"; db_xref "GeneID:115219635"; gbkey "CDS"; gene "LOC115219635"; ID ""; gene_name "LOC115219635"; transcript_id "XM_029789792.2"; product "dipeptidyl peptidase 9"; protein_id "XP_029645652.1"; exon_number "8";
NC_043011.1	Gnomon	CDS	22470609	22470768	.	+	0	gene_id "LOC115219635"; db_xref "GeneID:115219635"; gbkey "CDS"; gene "LOC115219635"; ID ""; gene_name "LOC115219635"; transcript_id "XM_029789792.2"; product "dipeptidyl peptidase 9"; protein_id "XP_029645652.1"; exon_number "9";
NC_043011.1	Gnomon	CDS	22473443	22473513	.	+	2	gene_id "LOC115219635"; db_xref "GeneID:115219635"; gbkey "CDS"; gene "LOC115219635"; ID ""; gene_name "LOC115219635"; transcript_id "XM_029789792.2"; product "dipeptidyl peptidase 9"; protein_id "XP_029645652.1"; exon_number "10";
NC_043011.1	Gnomon	CDS	22474618	22474688	.	+	0	gene_id "LOC115219635"; db_xref "GeneID:115219635"; gbkey "CDS"; gene "LOC115219635"; ID ""; gene_name "LOC115219635"; transcript_id "XM_029789792.2"; product "dipeptidyl peptidase 9"; protein_id "XP_029645652.1"; exon_number "11";
NC_043011.1	Gnomon	CDS	22476618	22476699	.	+	1	gene_id "LOC115219635"; db_xref "GeneID:115219635"; gbkey "CDS"; gene "LOC115219635"; ID ""; gene_name "LOC115219635"; transcript_id "XM_029789792.2"; product "dipeptidyl peptidase 9"; protein_id "XP_029645652.1"; exon_number "12";
NC_043011.1	Gnomon	CDS	22477692	22477815	.	+	0	gene_id "LOC115219635"; db_xref "GeneID:115219635"; gbkey "CDS"; gene "LOC115219635"; ID ""; gene_name "LOC115219635"; transcript_id "XM_029789792.2"; product "dipeptidyl peptidase 9"; protein_id "XP_029645652.1"; exon_number "13";
NC_043011.1	Gnomon	CDS	22480659	22480839	.	+	2	gene_id "LOC115219635"; db_xref "GeneID:115219635"; gbkey "CDS"; gene "LOC115219635"; ID ""; gene_name "LOC115219635"; transcript_id "XM_029789792.2"; product "dipeptidyl peptidase 9"; protein_id "XP_029645652.1"; exon_number "14";
NC_043011.1	Gnomon	CDS	22484105	22484216	.	+	1	gene_id "LOC115219635"; db_xref "GeneID:115219635"; gbkey "CDS"; gene "LOC115219635"; ID ""; gene_name "LOC115219635"; transcript_id "XM_029789792.2"; product "dipeptidyl peptidase 9"; protein_id "XP_029645652.1"; exon_number "15";
NC_043011.1	Gnomon	CDS	22484789	22484891	.	+	0	gene_id "LOC115219635"; db_xref "GeneID:115219635"; gbkey "CDS"; gene "LOC115219635"; ID ""; gene_name "LOC115219635"; transcript_id "XM_029789792.2"; product "dipeptidyl peptidase 9"; protein_id "XP_029645652.1"; exon_number "16";
NC_043011.1	Gnomon	CDS	22488669	22488718	.	+	2	gene_id "LOC115219635"; db_xref "GeneID:115219635"; gbkey "CDS"; gene "LOC115219635"; ID ""; gene_name "LOC115219635"; transcript_id "XM_029789792.2"; product "dipeptidyl peptidase 9"; protein_id "XP_029645652.1"; exon_number "17";
NC_043011.1	Gnomon	CDS	22496038	22496180	.	+	0	gene_id "LOC115219635"; db_xref "GeneID:115219635"; gbkey "CDS"; gene "LOC115219635"; ID ""; gene_name "LOC115219635"; transcript_id "XM_029789792.2"; product "dipeptidyl peptidase 9"; protein_id "XP_029645652.1"; exon_number "18";
NC_043011.1	Gnomon	CDS	22496993	22497104	.	+	1	gene_id "LOC115219635"; db_xref "GeneID:115219635"; gbkey "CDS"; gene "LOC115219635"; ID ""; gene_name "LOC115219635"; transcript_id "XM_029789792.2"; product "dipeptidyl peptidase 9"; protein_id "XP_029645652.1"; exon_number "19";
NC_043011.1	Gnomon	CDS	22497749	22497838	.	+	0	gene_id "LOC115219635"; db_xref "GeneID:115219635"; gbkey "CDS"; gene "LOC115219635"; ID ""; gene_name "LOC115219635"; transcript_id "XM_029789792.2"; product "dipeptidyl peptidase 9"; protein_id "XP_029645652.1"; exon_number "20";
NC_043011.1	Gnomon	exon	22412763	22412899	.	+	.	gene_id "LOC115219635"; db_xref "GeneID:115219635"; gbkey "mRNA"; gene "LOC115219635"; ID ""; gene_name "LOC115219635"; transcript_id "XM_029789792.2"; product "dipeptidyl peptidase 9, transcript variant X1"; exon_number "1"; model_evidence "Supporting evidence includes similarity to: 30 Proteins, and 100% coverage of the annotated genomic feature by RNAseq alignments, including 44 samples with support for all annotated introns";
NC_043011.1	Gnomon	exon	22440389	22440938	.	+	.	gene_id "LOC115219635"; db_xref "GeneID:115219635"; gbkey "mRNA"; gene "LOC115219635"; ID ""; gene_name "LOC115219635"; transcript_id "XM_029789792.2"; product "dipeptidyl peptidase 9, transcript variant X1"; exon_number "2"; model_evidence "Supporting evidence includes similarity to: 30 Proteins, and 100% coverage of the annotated genomic feature by RNAseq alignments, including 44 samples with support for all annotated introns";
NC_043011.1	Gnomon	exon	22460963	22461134	.	+	.	gene_id "LOC115219635"; db_xref "GeneID:115219635"; gbkey "mRNA"; gene "LOC115219635"; ID ""; gene_name "LOC115219635"; transcript_id "XM_029789792.2"; product "dipeptidyl peptidase 9, transcript variant X1"; exon_number "3"; model_evidence "Supporting evidence includes similarity to: 30 Proteins, and 100% coverage of the annotated genomic feature by RNAseq alignments, including 44 samples with support for all annotated introns";
NC_043011.1	Gnomon	exon	22462765	22462881	.	+	.	gene_id "LOC115219635"; db_xref "GeneID:115219635"; gbkey "mRNA"; gene "LOC115219635"; ID ""; gene_name "LOC115219635"; transcript_id "XM_029789792.2"; product "dipeptidyl peptidase 9, transcript variant X1"; exon_number "4"; model_evidence "Supporting evidence includes similarity to: 30 Proteins, and 100% coverage of the annotated genomic feature by RNAseq alignments, including 44 samples with support for all annotated introns";
NC_043011.1	Gnomon	exon	22463831	22463953	.	+	.	gene_id "LOC115219635"; db_xref "GeneID:115219635"; gbkey "mRNA"; gene "LOC115219635"; ID ""; gene_name "LOC115219635"; transcript_id "XM_029789792.2"; product "dipeptidyl peptidase 9, transcript variant X1"; exon_number "5"; model_evidence "Supporting evidence includes similarity to: 30 Proteins, and 100% coverage of the annotated genomic feature by RNAseq alignments, including 44 samples with support for all annotated introns";
NC_043011.1	Gnomon	exon	22464767	22464828	.	+	.	gene_id "LOC115219635"; db_xref "GeneID:115219635"; gbkey "mRNA"; gene "LOC115219635"; ID ""; gene_name "LOC115219635"; transcript_id "XM_029789792.2"; product "dipeptidyl peptidase 9, transcript variant X1"; exon_number "6"; model_evidence "Supporting evidence includes similarity to: 30 Proteins, and 100% coverage of the annotated genomic feature by RNAseq alignments, including 44 samples with support for all annotated introns";
NC_043011.1	Gnomon	exon	22466249	22466352	.	+	.	gene_id "LOC115219635"; db_xref "GeneID:115219635"; gbkey "mRNA"; gene "LOC115219635"; ID ""; gene_name "LOC115219635"; transcript_id "XM_029789792.2"; product "dipeptidyl peptidase 9, transcript variant X1"; exon_number "7"; model_evidence "Supporting evidence includes similarity to: 30 Proteins, and 100% coverage of the annotated genomic feature by RNAseq alignments, including 44 samples with support for all annotated introns";
NC_043011.1	Gnomon	exon	22468608	22468764	.	+	.	gene_id "LOC115219635"; db_xref "GeneID:115219635"; gbkey "mRNA"; gene "LOC115219635"; ID ""; gene_name "LOC115219635"; transcript_id "XM_029789792.2"; product "dipeptidyl peptidase 9, transcript variant X1"; exon_number "8"; model_evidence "Supporting evidence includes similarity to: 30 Proteins, and 100% coverage of the annotated genomic feature by RNAseq alignments, including 44 samples with support for all annotated introns";
NC_043011.1	Gnomon	exon	22470609	22470768	.	+	.	gene_id "LOC115219635"; db_xref "GeneID:115219635"; gbkey "mRNA"; gene "LOC115219635"; ID ""; gene_name "LOC115219635"; transcript_id "XM_029789792.2"; product "dipeptidyl peptidase 9, transcript variant X1"; exon_number "9"; model_evidence "Supporting evidence includes similarity to: 30 Proteins, and 100% coverage of the annotated genomic feature by RNAseq alignments, including 44 samples with support for all annotated introns";
NC_043011.1	Gnomon	exon	22473443	22473513	.	+	.	gene_id "LOC115219635"; db_xref "GeneID:115219635"; gbkey "mRNA"; gene "LOC115219635"; ID ""; gene_name "LOC115219635"; transcript_id "XM_029789792.2"; product "dipeptidyl peptidase 9, transcript variant X1"; exon_number "10"; model_evidence "Supporting evidence includes similarity to: 30 Proteins, and 100% coverage of the annotated genomic feature by RNAseq alignments, including 44 samples with support for all annotated introns";
NC_043011.1	Gnomon	exon	22474618	22474688	.	+	.	gene_id "LOC115219635"; db_xref "GeneID:115219635"; gbkey "mRNA"; gene "LOC115219635"; ID ""; gene_name "LOC115219635"; transcript_id "XM_029789792.2"; product "dipeptidyl peptidase 9, transcript variant X1"; exon_number "11"; model_evidence "Supporting evidence includes similarity to: 30 Proteins, and 100% coverage of the annotated genomic feature by RNAseq alignments, including 44 samples with support for all annotated introns";
NC_043011.1	Gnomon	exon	22476618	22476699	.	+	.	gene_id "LOC115219635"; db_xref "GeneID:115219635"; gbkey "mRNA"; gene "LOC115219635"; ID ""; gene_name "LOC115219635"; transcript_id "XM_029789792.2"; product "dipeptidyl peptidase 9, transcript variant X1"; exon_number "12"; model_evidence "Supporting evidence includes similarity to: 30 Proteins, and 100% coverage of the annotated genomic feature by RNAseq alignments, including 44 samples with support for all annotated introns";
NC_043011.1	Gnomon	exon	22477692	22477815	.	+	.	gene_id "LOC115219635"; db_xref "GeneID:115219635"; gbkey "mRNA"; gene "LOC115219635"; ID ""; gene_name "LOC115219635"; transcript_id "XM_029789792.2"; product "dipeptidyl peptidase 9, transcript variant X1"; exon_number "13"; model_evidence "Supporting evidence includes similarity to: 30 Proteins, and 100% coverage of the annotated genomic feature by RNAseq alignments, including 44 samples with support for all annotated introns";
NC_043011.1	Gnomon	exon	22480659	22480839	.	+	.	gene_id "LOC115219635"; db_xref "GeneID:115219635"; gbkey "mRNA"; gene "LOC115219635"; ID ""; gene_name "LOC115219635"; transcript_id "XM_029789792.2"; product "dipeptidyl peptidase 9, transcript variant X1"; exon_number "14"; model_evidence "Supporting evidence includes similarity to: 30 Proteins, and 100% coverage of the annotated genomic feature by RNAseq alignments, including 44 samples with support for all annotated introns";
NC_043011.1	Gnomon	exon	22484105	22484216	.	+	.	gene_id "LOC115219635"; db_xref "GeneID:115219635"; gbkey "mRNA"; gene "LOC115219635"; ID ""; gene_name "LOC115219635"; transcript_id "XM_029789792.2"; product "dipeptidyl peptidase 9, transcript variant X1"; exon_number "15"; model_evidence "Supporting evidence includes similarity to: 30 Proteins, and 100% coverage of the annotated genomic feature by RNAseq alignments, including 44 samples with support for all annotated introns";
NC_043011.1	Gnomon	exon	22484789	22484891	.	+	.	gene_id "LOC115219635"; db_xref "GeneID:115219635"; gbkey "mRNA"; gene "LOC115219635"; ID ""; gene_name "LOC115219635"; transcript_id "XM_029789792.2"; product "dipeptidyl peptidase 9, transcript variant X1"; exon_number "16"; model_evidence "Supporting evidence includes similarity to: 30 Proteins, and 100% coverage of the annotated genomic feature by RNAseq alignments, including 44 samples with support for all annotated introns";
NC_043011.1	Gnomon	exon	22488669	22488718	.	+	.	gene_id "LOC115219635"; db_xref "GeneID:115219635"; gbkey "mRNA"; gene "LOC115219635"; ID ""; gene_name "LOC115219635"; transcript_id "XM_029789792.2"; product "dipeptidyl peptidase 9, transcript variant X1"; exon_number "17"; model_evidence "Supporting evidence includes similarity to: 30 Proteins, and 100% coverage of the annotated genomic feature by RNAseq alignments, including 44 samples with support for all annotated introns";
NC_043011.1	Gnomon	exon	22496038	22496180	.	+	.	gene_id "LOC115219635"; db_xref "GeneID:115219635"; gbkey "mRNA"; gene "LOC115219635"; ID ""; gene_name "LOC115219635"; transcript_id "XM_029789792.2"; product "dipeptidyl peptidase 9, transcript variant X1"; exon_number "18"; model_evidence "Supporting evidence includes similarity to: 30 Proteins, and 100% coverage of the annotated genomic feature by RNAseq alignments, including 44 samples with support for all annotated introns";
NC_043011.1	Gnomon	exon	22496993	22497104	.	+	.	gene_id "LOC115219635"; db_xref "GeneID:115219635"; gbkey "mRNA"; gene "LOC115219635"; ID ""; gene_name "LOC115219635"; transcript_id "XM_029789792.2"; product "dipeptidyl peptidase 9, transcript variant X1"; exon_number "19"; model_evidence "Supporting evidence includes similarity to: 30 Proteins, and 100% coverage of the annotated genomic feature by RNAseq alignments, including 44 samples with support for all annotated introns";
NC_043011.1	Gnomon	exon	22497749	22500026	.	+	.	gene_id "LOC115219635"; db_xref "GeneID:115219635"; gbkey "mRNA"; gene "LOC115219635"; ID ""; gene_name "LOC115219635"; transcript_id "XM_029789792.2"; product "dipeptidyl peptidase 9, transcript variant X1"; exon_number "20"; model_evidence "Supporting evidence includes similarity to: 30 Proteins, and 100% coverage of the annotated genomic feature by RNAseq alignments, including 44 samples with support for all annotated introns";
NC_043011.1	Gnomon	start_codon	22440447	22440449	.	+	0	gene_id "LOC115219635"; db_xref "GeneID:115219635"; gbkey "CDS"; gene "LOC115219635"; ID ""; gene_name "LOC115219635"; transcript_id "XM_029789792.2"; product "dipeptidyl peptidase 9"; protein_id "XP_029645652.1"; exon_number "2";
NC_043011.1	Gnomon	stop_codon	22497839	22497841	.	+	0	gene_id "LOC115219635"; db_xref "GeneID:115219635"; gbkey "CDS"; gene "LOC115219635"; ID ""; gene_name "LOC115219635"; transcript_id "XM_029789792.2"; product "dipeptidyl peptidase 9"; protein_id "XP_029645652.1"; exon_number "20";
NC_043011.1	Gnomon	transcript	22382999	22500026	.	+	.	gene_id "LOC115219635"; ID "XM_036509535.1"; gene_name "LOC115219635"; transcript_id "XM_036509535.1";
NC_043011.1	Gnomon	CDS	22440447	22440938	.	+	0	gene_id "LOC115219635"; db_xref "GeneID:115219635"; gbkey "CDS"; gene "LOC115219635"; ID ""; gene_name "LOC115219635"; transcript_id "XM_036509535.1"; product "dipeptidyl peptidase 9"; protein_id "XP_036365428.1"; exon_number "2";
NC_043011.1	Gnomon	CDS	22460963	22461134	.	+	0	gene_id "LOC115219635"; db_xref "GeneID:115219635"; gbkey "CDS"; gene "LOC115219635"; ID ""; gene_name "LOC115219635"; transcript_id "XM_036509535.1"; product "dipeptidyl peptidase 9"; protein_id "XP_036365428.1"; exon_number "3";
NC_043011.1	Gnomon	CDS	22462765	22462881	.	+	2	gene_id "LOC115219635"; db_xref "GeneID:115219635"; gbkey "CDS"; gene "LOC115219635"; ID ""; gene_name "LOC115219635"; transcript_id "XM_036509535.1"; product "dipeptidyl peptidase 9"; protein_id "XP_036365428.1"; exon_number "4";
NC_043011.1	Gnomon	CDS	22463831	22463953	.	+	2	gene_id "LOC115219635"; db_xref "GeneID:115219635"; gbkey "CDS"; gene "LOC115219635"; ID ""; gene_name "LOC115219635"; transcript_id "XM_036509535.1"; product "dipeptidyl peptidase 9"; protein_id "XP_036365428.1"; exon_number "5";
NC_043011.1	Gnomon	CDS	22464767	22464828	.	+	2	gene_id "LOC115219635"; db_xref "GeneID:115219635"; gbkey "CDS"; gene "LOC115219635"; ID ""; gene_name "LOC115219635"; transcript_id "XM_036509535.1"; product "dipeptidyl peptidase 9"; protein_id "XP_036365428.1"; exon_number "6";
NC_043011.1	Gnomon	CDS	22466249	22466352	.	+	0	gene_id "LOC115219635"; db_xref "GeneID:115219635"; gbkey "CDS"; gene "LOC115219635"; ID ""; gene_name "LOC115219635"; transcript_id "XM_036509535.1"; product "dipeptidyl peptidase 9"; protein_id "XP_036365428.1"; exon_number "7";
NC_043011.1	Gnomon	CDS	22468608	22468764	.	+	1	gene_id "LOC115219635"; db_xref "GeneID:115219635"; gbkey "CDS"; gene "LOC115219635"; ID ""; gene_name "LOC115219635"; transcript_id "XM_036509535.1"; product "dipeptidyl peptidase 9"; protein_id "XP_036365428.1"; exon_number "8";
NC_043011.1	Gnomon	CDS	22470609	22470768	.	+	0	gene_id "LOC115219635"; db_xref "GeneID:115219635"; gbkey "CDS"; gene "LOC115219635"; ID ""; gene_name "LOC115219635"; transcript_id "XM_036509535.1"; product "dipeptidyl peptidase 9"; protein_id "XP_036365428.1"; exon_number "9";
NC_043011.1	Gnomon	CDS	22473443	22473513	.	+	2	gene_id "LOC115219635"; db_xref "GeneID:115219635"; gbkey "CDS"; gene "LOC115219635"; ID ""; gene_name "LOC115219635"; transcript_id "XM_036509535.1"; product "dipeptidyl peptidase 9"; protein_id "XP_036365428.1"; exon_number "10";
NC_043011.1	Gnomon	CDS	22474618	22474688	.	+	0	gene_id "LOC115219635"; db_xref "GeneID:115219635"; gbkey "CDS"; gene "LOC115219635"; ID ""; gene_name "LOC115219635"; transcript_id "XM_036509535.1"; product "dipeptidyl peptidase 9"; protein_id "XP_036365428.1"; exon_number "11";
NC_043011.1	Gnomon	CDS	22476618	22476699	.	+	1	gene_id "LOC115219635"; db_xref "GeneID:115219635"; gbkey "CDS"; gene "LOC115219635"; ID ""; gene_name "LOC115219635"; transcript_id "XM_036509535.1"; product "dipeptidyl peptidase 9"; protein_id "XP_036365428.1"; exon_number "12";
NC_043011.1	Gnomon	CDS	22477692	22477815	.	+	0	gene_id "LOC115219635"; db_xref "GeneID:115219635"; gbkey "CDS"; gene "LOC115219635"; ID ""; gene_name "LOC115219635"; transcript_id "XM_036509535.1"; product "dipeptidyl peptidase 9"; protein_id "XP_036365428.1"; exon_number "13";
NC_043011.1	Gnomon	CDS	22480659	22480839	.	+	2	gene_id "LOC115219635"; db_xref "GeneID:115219635"; gbkey "CDS"; gene "LOC115219635"; ID ""; gene_name "LOC115219635"; transcript_id "XM_036509535.1"; product "dipeptidyl peptidase 9"; protein_id "XP_036365428.1"; exon_number "14";
NC_043011.1	Gnomon	CDS	22484105	22484216	.	+	1	gene_id "LOC115219635"; db_xref "GeneID:115219635"; gbkey "CDS"; gene "LOC115219635"; ID ""; gene_name "LOC115219635"; transcript_id "XM_036509535.1"; product "dipeptidyl peptidase 9"; protein_id "XP_036365428.1"; exon_number "15";
NC_043011.1	Gnomon	CDS	22484789	22484891	.	+	0	gene_id "LOC115219635"; db_xref "GeneID:115219635"; gbkey "CDS"; gene "LOC115219635"; ID ""; gene_name "LOC115219635"; transcript_id "XM_036509535.1"; product "dipeptidyl peptidase 9"; protein_id "XP_036365428.1"; exon_number "16";
NC_043011.1	Gnomon	CDS	22488669	22488718	.	+	2	gene_id "LOC115219635"; db_xref "GeneID:115219635"; gbkey "CDS"; gene "LOC115219635"; ID ""; gene_name "LOC115219635"; transcript_id "XM_036509535.1"; product "dipeptidyl peptidase 9"; protein_id "XP_036365428.1"; exon_number "17";
NC_043011.1	Gnomon	CDS	22496038	22496180	.	+	0	gene_id "LOC115219635"; db_xref "GeneID:115219635"; gbkey "CDS"; gene "LOC115219635"; ID ""; gene_name "LOC115219635"; transcript_id "XM_036509535.1"; product "dipeptidyl peptidase 9"; protein_id "XP_036365428.1"; exon_number "18";
NC_043011.1	Gnomon	CDS	22496993	22497104	.	+	1	gene_id "LOC115219635"; db_xref "GeneID:115219635"; gbkey "CDS"; gene "LOC115219635"; ID ""; gene_name "LOC115219635"; transcript_id "XM_036509535.1"; product "dipeptidyl peptidase 9"; protein_id "XP_036365428.1"; exon_number "19";
NC_043011.1	Gnomon	CDS	22497749	22497838	.	+	0	gene_id "LOC115219635"; db_xref "GeneID:115219635"; gbkey "CDS"; gene "LOC115219635"; ID ""; gene_name "LOC115219635"; transcript_id "XM_036509535.1"; product "dipeptidyl peptidase 9"; protein_id "XP_036365428.1"; exon_number "20";
NC_043011.1	Gnomon	exon	22382999	22383170	.	+	.	gene_id "LOC115219635"; db_xref "GeneID:115219635"; gbkey "mRNA"; gene "LOC115219635"; ID ""; gene_name "LOC115219635"; transcript_id "XM_036509535.1"; product "dipeptidyl peptidase 9, transcript variant X2"; exon_number "1"; model_evidence "Supporting evidence includes similarity to: 30 Proteins, and 100% coverage of the annotated genomic feature by RNAseq alignments, including 13 samples with support for all annotated introns";
NC_043011.1	Gnomon	exon	22440389	22440938	.	+	.	gene_id "LOC115219635"; db_xref "GeneID:115219635"; gbkey "mRNA"; gene "LOC115219635"; ID ""; gene_name "LOC115219635"; transcript_id "XM_036509535.1"; product "dipeptidyl peptidase 9, transcript variant X2"; exon_number "2"; model_evidence "Supporting evidence includes similarity to: 30 Proteins, and 100% coverage of the annotated genomic feature by RNAseq alignments, including 13 samples with support for all annotated introns";
NC_043011.1	Gnomon	exon	22460963	22461134	.	+	.	gene_id "LOC115219635"; db_xref "GeneID:115219635"; gbkey "mRNA"; gene "LOC115219635"; ID ""; gene_name "LOC115219635"; transcript_id "XM_036509535.1"; product "dipeptidyl peptidase 9, transcript variant X2"; exon_number "3"; model_evidence "Supporting evidence includes similarity to: 30 Proteins, and 100% coverage of the annotated genomic feature by RNAseq alignments, including 13 samples with support for all annotated introns";
NC_043011.1	Gnomon	exon	22462765	22462881	.	+	.	gene_id "LOC115219635"; db_xref "GeneID:115219635"; gbkey "mRNA"; gene "LOC115219635"; ID ""; gene_name "LOC115219635"; transcript_id "XM_036509535.1"; product "dipeptidyl peptidase 9, transcript variant X2"; exon_number "4"; model_evidence "Supporting evidence includes similarity to: 30 Proteins, and 100% coverage of the annotated genomic feature by RNAseq alignments, including 13 samples with support for all annotated introns";
NC_043011.1	Gnomon	exon	22463831	22463953	.	+	.	gene_id "LOC115219635"; db_xref "GeneID:115219635"; gbkey "mRNA"; gene "LOC115219635"; ID ""; gene_name "LOC115219635"; transcript_id "XM_036509535.1"; product "dipeptidyl peptidase 9, transcript variant X2"; exon_number "5"; model_evidence "Supporting evidence includes similarity to: 30 Proteins, and 100% coverage of the annotated genomic feature by RNAseq alignments, including 13 samples with support for all annotated introns";
NC_043011.1	Gnomon	exon	22464767	22464828	.	+	.	gene_id "LOC115219635"; db_xref "GeneID:115219635"; gbkey "mRNA"; gene "LOC115219635"; ID ""; gene_name "LOC115219635"; transcript_id "XM_036509535.1"; product "dipeptidyl peptidase 9, transcript variant X2"; exon_number "6"; model_evidence "Supporting evidence includes similarity to: 30 Proteins, and 100% coverage of the annotated genomic feature by RNAseq alignments, including 13 samples with support for all annotated introns";
NC_043011.1	Gnomon	exon	22466249	22466352	.	+	.	gene_id "LOC115219635"; db_xref "GeneID:115219635"; gbkey "mRNA"; gene "LOC115219635"; ID ""; gene_name "LOC115219635"; transcript_id "XM_036509535.1"; product "dipeptidyl peptidase 9, transcript variant X2"; exon_number "7"; model_evidence "Supporting evidence includes similarity to: 30 Proteins, and 100% coverage of the annotated genomic feature by RNAseq alignments, including 13 samples with support for all annotated introns";
NC_043011.1	Gnomon	exon	22468608	22468764	.	+	.	gene_id "LOC115219635"; db_xref "GeneID:115219635"; gbkey "mRNA"; gene "LOC115219635"; ID ""; gene_name "LOC115219635"; transcript_id "XM_036509535.1"; product "dipeptidyl peptidase 9, transcript variant X2"; exon_number "8"; model_evidence "Supporting evidence includes similarity to: 30 Proteins, and 100% coverage of the annotated genomic feature by RNAseq alignments, including 13 samples with support for all annotated introns";
NC_043011.1	Gnomon	exon	22470609	22470768	.	+	.	gene_id "LOC115219635"; db_xref "GeneID:115219635"; gbkey "mRNA"; gene "LOC115219635"; ID ""; gene_name "LOC115219635"; transcript_id "XM_036509535.1"; product "dipeptidyl peptidase 9, transcript variant X2"; exon_number "9"; model_evidence "Supporting evidence includes similarity to: 30 Proteins, and 100% coverage of the annotated genomic feature by RNAseq alignments, including 13 samples with support for all annotated introns";
NC_043011.1	Gnomon	exon	22473443	22473513	.	+	.	gene_id "LOC115219635"; db_xref "GeneID:115219635"; gbkey "mRNA"; gene "LOC115219635"; ID ""; gene_name "LOC115219635"; transcript_id "XM_036509535.1"; product "dipeptidyl peptidase 9, transcript variant X2"; exon_number "10"; model_evidence "Supporting evidence includes similarity to: 30 Proteins, and 100% coverage of the annotated genomic feature by RNAseq alignments, including 13 samples with support for all annotated introns";
NC_043011.1	Gnomon	exon	22474618	22474688	.	+	.	gene_id "LOC115219635"; db_xref "GeneID:115219635"; gbkey "mRNA"; gene "LOC115219635"; ID ""; gene_name "LOC115219635"; transcript_id "XM_036509535.1"; product "dipeptidyl peptidase 9, transcript variant X2"; exon_number "11"; model_evidence "Supporting evidence includes similarity to: 30 Proteins, and 100% coverage of the annotated genomic feature by RNAseq alignments, including 13 samples with support for all annotated introns";
NC_043011.1	Gnomon	exon	22476618	22476699	.	+	.	gene_id "LOC115219635"; db_xref "GeneID:115219635"; gbkey "mRNA"; gene "LOC115219635"; ID ""; gene_name "LOC115219635"; transcript_id "XM_036509535.1"; product "dipeptidyl peptidase 9, transcript variant X2"; exon_number "12"; model_evidence "Supporting evidence includes similarity to: 30 Proteins, and 100% coverage of the annotated genomic feature by RNAseq alignments, including 13 samples with support for all annotated introns";
NC_043011.1	Gnomon	exon	22477692	22477815	.	+	.	gene_id "LOC115219635"; db_xref "GeneID:115219635"; gbkey "mRNA"; gene "LOC115219635"; ID ""; gene_name "LOC115219635"; transcript_id "XM_036509535.1"; product "dipeptidyl peptidase 9, transcript variant X2"; exon_number "13"; model_evidence "Supporting evidence includes similarity to: 30 Proteins, and 100% coverage of the annotated genomic feature by RNAseq alignments, including 13 samples with support for all annotated introns";
NC_043011.1	Gnomon	exon	22480659	22480839	.	+	.	gene_id "LOC115219635"; db_xref "GeneID:115219635"; gbkey "mRNA"; gene "LOC115219635"; ID ""; gene_name "LOC115219635"; transcript_id "XM_036509535.1"; product "dipeptidyl peptidase 9, transcript variant X2"; exon_number "14"; model_evidence "Supporting evidence includes similarity to: 30 Proteins, and 100% coverage of the annotated genomic feature by RNAseq alignments, including 13 samples with support for all annotated introns";
NC_043011.1	Gnomon	exon	22484105	22484216	.	+	.	gene_id "LOC115219635"; db_xref "GeneID:115219635"; gbkey "mRNA"; gene "LOC115219635"; ID ""; gene_name "LOC115219635"; transcript_id "XM_036509535.1"; product "dipeptidyl peptidase 9, transcript variant X2"; exon_number "15"; model_evidence "Supporting evidence includes similarity to: 30 Proteins, and 100% coverage of the annotated genomic feature by RNAseq alignments, including 13 samples with support for all annotated introns";
NC_043011.1	Gnomon	exon	22484789	22484891	.	+	.	gene_id "LOC115219635"; db_xref "GeneID:115219635"; gbkey "mRNA"; gene "LOC115219635"; ID ""; gene_name "LOC115219635"; transcript_id "XM_036509535.1"; product "dipeptidyl peptidase 9, transcript variant X2"; exon_number "16"; model_evidence "Supporting evidence includes similarity to: 30 Proteins, and 100% coverage of the annotated genomic feature by RNAseq alignments, including 13 samples with support for all annotated introns";
NC_043011.1	Gnomon	exon	22488669	22488718	.	+	.	gene_id "LOC115219635"; db_xref "GeneID:115219635"; gbkey "mRNA"; gene "LOC115219635"; ID ""; gene_name "LOC115219635"; transcript_id "XM_036509535.1"; product "dipeptidyl peptidase 9, transcript variant X2"; exon_number "17"; model_evidence "Supporting evidence includes similarity to: 30 Proteins, and 100% coverage of the annotated genomic feature by RNAseq alignments, including 13 samples with support for all annotated introns";
NC_043011.1	Gnomon	exon	22496038	22496180	.	+	.	gene_id "LOC115219635"; db_xref "GeneID:115219635"; gbkey "mRNA"; gene "LOC115219635"; ID ""; gene_name "LOC115219635"; transcript_id "XM_036509535.1"; product "dipeptidyl peptidase 9, transcript variant X2"; exon_number "18"; model_evidence "Supporting evidence includes similarity to: 30 Proteins, and 100% coverage of the annotated genomic feature by RNAseq alignments, including 13 samples with support for all annotated introns";
NC_043011.1	Gnomon	exon	22496993	22497104	.	+	.	gene_id "LOC115219635"; db_xref "GeneID:115219635"; gbkey "mRNA"; gene "LOC115219635"; ID ""; gene_name "LOC115219635"; transcript_id "XM_036509535.1"; product "dipeptidyl peptidase 9, transcript variant X2"; exon_number "19"; model_evidence "Supporting evidence includes similarity to: 30 Proteins, and 100% coverage of the annotated genomic feature by RNAseq alignments, including 13 samples with support for all annotated introns";
NC_043011.1	Gnomon	exon	22497749	22500026	.	+	.	gene_id "LOC115219635"; db_xref "GeneID:115219635"; gbkey "mRNA"; gene "LOC115219635"; ID ""; gene_name "LOC115219635"; transcript_id "XM_036509535.1"; product "dipeptidyl peptidase 9, transcript variant X2"; exon_number "20"; model_evidence "Supporting evidence includes similarity to: 30 Proteins, and 100% coverage of the annotated genomic feature by RNAseq alignments, including 13 samples with support for all annotated introns";
NC_043011.1	Gnomon	start_codon	22440447	22440449	.	+	0	gene_id "LOC115219635"; db_xref "GeneID:115219635"; gbkey "CDS"; gene "LOC115219635"; ID ""; gene_name "LOC115219635"; transcript_id "XM_036509535.1"; product "dipeptidyl peptidase 9"; protein_id "XP_036365428.1"; exon_number "2";
NC_043011.1	Gnomon	stop_codon	22497839	22497841	.	+	0	gene_id "LOC115219635"; db_xref "GeneID:115219635"; gbkey "CDS"; gene "LOC115219635"; ID ""; gene_name "LOC115219635"; transcript_id "XM_036509535.1"; product "dipeptidyl peptidase 9"; protein_id "XP_036365428.1"; exon_number "20";
NC_043011.1	Gnomon	gene	10958181	11006744	.	+	.	gene_id "LOC115219636"; db_xref "GeneID:115219636"; gbkey "Gene"; gene "LOC115219636"; gene_biotype "protein_coding"; ID ""; gene_name "LOC115219636";
NC_043011.1	Gnomon~FLAMseq	transcript	10958181	11006744	.	+	.	gene_id "LOC115219636"; ID "XM_029789794.2"; gene_name "LOC115219636"; transcript_id "FLAMseq_ext~XM_029789794.2"; three_prime_ext "4717";
NC_043011.1	Gnomon~FLAMseq	exon	10958181	10958707	.	+	.	gene_id "LOC115219636"; db_xref "GeneID:115219636"; gbkey "mRNA"; gene "LOC115219636"; ID ""; gene_name "LOC115219636"; transcript_id "FLAMseq_ext~XM_029789794.2"; product "uncharacterized LOC115219636, transcript variant X1"; exon_number "1"; model_evidence "Supporting evidence includes similarity to: 4 Proteins, and 100% coverage of the annotated genomic feature by RNAseq alignments, including 45 samples with support for all annotated introns";
NC_043011.1	Gnomon~FLAMseq	exon	10982230	10982904	.	+	.	gene_id "LOC115219636"; db_xref "GeneID:115219636"; gbkey "mRNA"; gene "LOC115219636"; ID ""; gene_name "LOC115219636"; transcript_id "FLAMseq_ext~XM_029789794.2"; product "uncharacterized LOC115219636, transcript variant X1"; exon_number "2"; model_evidence "Supporting evidence includes similarity to: 4 Proteins, and 100% coverage of the annotated genomic feature by RNAseq alignments, including 45 samples with support for all annotated introns";
NC_043011.1	Gnomon~FLAMseq	exon	10997341	10997480	.	+	.	gene_id "LOC115219636"; db_xref "GeneID:115219636"; gbkey "mRNA"; gene "LOC115219636"; ID ""; gene_name "LOC115219636"; transcript_id "FLAMseq_ext~XM_029789794.2"; product "uncharacterized LOC115219636, transcript variant X1"; exon_number "3"; model_evidence "Supporting evidence includes similarity to: 4 Proteins, and 100% coverage of the annotated genomic feature by RNAseq alignments, including 45 samples with support for all annotated introns";
NC_043011.1	Gnomon~FLAMseq	exon	10998288	10998522	.	+	.	gene_id "LOC115219636"; db_xref "GeneID:115219636"; gbkey "mRNA"; gene "LOC115219636"; ID ""; gene_name "LOC115219636"; transcript_id "FLAMseq_ext~XM_029789794.2"; product "uncharacterized LOC115219636, transcript variant X1"; exon_number "4"; model_evidence "Supporting evidence includes similarity to: 4 Proteins, and 100% coverage of the annotated genomic feature by RNAseq alignments, including 45 samples with support for all annotated introns";
NC_043011.1	Gnomon~FLAMseq	exon	10999198	10999427	.	+	.	gene_id "LOC115219636"; db_xref "GeneID:115219636"; gbkey "mRNA"; gene "LOC115219636"; ID ""; gene_name "LOC115219636"; transcript_id "FLAMseq_ext~XM_029789794.2"; product "uncharacterized LOC115219636, transcript variant X1"; exon_number "5"; model_evidence "Supporting evidence includes similarity to: 4 Proteins, and 100% coverage of the annotated genomic feature by RNAseq alignments, including 45 samples with support for all annotated introns";
NC_043011.1	Gnomon~FLAMseq	exon	11000172	11002027	.	+	.	gene_id "LOC115219636"; db_xref "GeneID:115219636"; gbkey "mRNA"; gene "LOC115219636"; ID ""; gene_name "LOC115219636"; transcript_id "FLAMseq_ext~XM_029789794.2"; product "uncharacterized LOC115219636, transcript variant X1"; exon_number "6"; model_evidence "Supporting evidence includes similarity to: 4 Proteins, and 100% coverage of the annotated genomic feature by RNAseq alignments, including 45 samples with support for all annotated introns";
NC_043011.1	Gnomon~FLAMseq	exon	11000172	11006744	.	+	.	gene_id "LOC115219636"; db_xref "GeneID:115219636"; gbkey "mRNA"; gene "LOC115219636"; ID ""; gene_name "LOC115219636"; transcript_id "FLAMseq_ext~XM_029789794.2"; product "uncharacterized LOC115219636"; exon_number "6"; model_evidence "Supporting evidence includes similarity to: 4 Proteins, and 100% coverage of the annotated genomic feature by RNAseq alignments"; three_prime_ext "4717";
NC_043011.1	PBRI	transcript	10958374	11002026	.	+	.	gene_id "LOC115219636"; ID ""; gene_name "LOC115219636"; transcript_id "G43202.11"; uniq_trans_id "G43202.11";
NC_043011.1	PBRI	exon	10958374	10958707	.	+	.	gene_id "LOC115219636"; ID ""; gene_name "LOC115219636"; transcript_id "G43202.11"; exon_number "1"; uniq_trans_id "G43202.11";
NC_043011.1	PBRI	exon	10982230	10982904	.	+	.	gene_id "LOC115219636"; ID ""; gene_name "LOC115219636"; transcript_id "G43202.11"; exon_number "2"; uniq_trans_id "G43202.11";
NC_043011.1	PBRI	exon	10997341	10997480	.	+	.	gene_id "LOC115219636"; ID ""; gene_name "LOC115219636"; transcript_id "G43202.11"; exon_number "3"; uniq_trans_id "G43202.11";
NC_043011.1	PBRI	exon	10999198	10999427	.	+	.	gene_id "LOC115219636"; ID ""; gene_name "LOC115219636"; transcript_id "G43202.11"; exon_number "4"; uniq_trans_id "G43202.11";
NC_043011.1	PBRI	exon	11000172	11002026	.	+	.	gene_id "LOC115219636"; ID ""; gene_name "LOC115219636"; transcript_id "G43202.11"; exon_number "5"; uniq_trans_id "G43202.11";
NC_043011.1	Gnomon	transcript	10958181	11002027	.	+	.	gene_id "LOC115219636"; ID "XM_029789794.2"; gene_name "LOC115219636"; transcript_id "XM_029789794.2";
NC_043011.1	Gnomon	CDS	10982372	10982904	.	+	0	gene_id "LOC115219636"; db_xref "GeneID:115219636"; gbkey "CDS"; gene "LOC115219636"; ID ""; gene_name "LOC115219636"; transcript_id "XM_029789794.2"; product "uncharacterized protein LOC115219636"; protein_id "XP_029645654.1"; exon_number "2";
NC_043011.1	Gnomon	CDS	10997341	10997480	.	+	1	gene_id "LOC115219636"; db_xref "GeneID:115219636"; gbkey "CDS"; gene "LOC115219636"; ID ""; gene_name "LOC115219636"; transcript_id "XM_029789794.2"; product "uncharacterized protein LOC115219636"; protein_id "XP_029645654.1"; exon_number "3";
NC_043011.1	Gnomon	CDS	10998288	10998522	.	+	2	gene_id "LOC115219636"; db_xref "GeneID:115219636"; gbkey "CDS"; gene "LOC115219636"; ID ""; gene_name "LOC115219636"; transcript_id "XM_029789794.2"; product "uncharacterized protein LOC115219636"; protein_id "XP_029645654.1"; exon_number "4";
NC_043011.1	Gnomon	CDS	10999198	10999427	.	+	1	gene_id "LOC115219636"; db_xref "GeneID:115219636"; gbkey "CDS"; gene "LOC115219636"; ID ""; gene_name "LOC115219636"; transcript_id "XM_029789794.2"; product "uncharacterized protein LOC115219636"; protein_id "XP_029645654.1"; exon_number "5";
NC_043011.1	Gnomon	CDS	11000172	11001397	.	+	2	gene_id "LOC115219636"; db_xref "GeneID:115219636"; gbkey "CDS"; gene "LOC115219636"; ID ""; gene_name "LOC115219636"; transcript_id "XM_029789794.2"; product "uncharacterized protein LOC115219636"; protein_id "XP_029645654.1"; exon_number "6";
NC_043011.1	Gnomon	exon	10958181	10958707	.	+	.	gene_id "LOC115219636"; db_xref "GeneID:115219636"; gbkey "mRNA"; gene "LOC115219636"; ID ""; gene_name "LOC115219636"; transcript_id "XM_029789794.2"; product "uncharacterized LOC115219636, transcript variant X1"; exon_number "1"; model_evidence "Supporting evidence includes similarity to: 4 Proteins, and 100% coverage of the annotated genomic feature by RNAseq alignments, including 45 samples with support for all annotated introns";
NC_043011.1	Gnomon	exon	10982230	10982904	.	+	.	gene_id "LOC115219636"; db_xref "GeneID:115219636"; gbkey "mRNA"; gene "LOC115219636"; ID ""; gene_name "LOC115219636"; transcript_id "XM_029789794.2"; product "uncharacterized LOC115219636, transcript variant X1"; exon_number "2"; model_evidence "Supporting evidence includes similarity to: 4 Proteins, and 100% coverage of the annotated genomic feature by RNAseq alignments, including 45 samples with support for all annotated introns";
NC_043011.1	Gnomon	exon	10997341	10997480	.	+	.	gene_id "LOC115219636"; db_xref "GeneID:115219636"; gbkey "mRNA"; gene "LOC115219636"; ID ""; gene_name "LOC115219636"; transcript_id "XM_029789794.2"; product "uncharacterized LOC115219636, transcript variant X1"; exon_number "3"; model_evidence "Supporting evidence includes similarity to: 4 Proteins, and 100% coverage of the annotated genomic feature by RNAseq alignments, including 45 samples with support for all annotated introns";
NC_043011.1	Gnomon	exon	10998288	10998522	.	+	.	gene_id "LOC115219636"; db_xref "GeneID:115219636"; gbkey "mRNA"; gene "LOC115219636"; ID ""; gene_name "LOC115219636"; transcript_id "XM_029789794.2"; product "uncharacterized LOC115219636, transcript variant X1"; exon_number "4"; model_evidence "Supporting evidence includes similarity to: 4 Proteins, and 100% coverage of the annotated genomic feature by RNAseq alignments, including 45 samples with support for all annotated introns";
NC_043011.1	Gnomon	exon	10999198	10999427	.	+	.	gene_id "LOC115219636"; db_xref "GeneID:115219636"; gbkey "mRNA"; gene "LOC115219636"; ID ""; gene_name "LOC115219636"; transcript_id "XM_029789794.2"; product "uncharacterized LOC115219636, transcript variant X1"; exon_number "5"; model_evidence "Supporting evidence includes similarity to: 4 Proteins, and 100% coverage of the annotated genomic feature by RNAseq alignments, including 45 samples with support for all annotated introns";
NC_043011.1	Gnomon	exon	11000172	11002027	.	+	.	gene_id "LOC115219636"; db_xref "GeneID:115219636"; gbkey "mRNA"; gene "LOC115219636"; ID ""; gene_name "LOC115219636"; transcript_id "XM_029789794.2"; product "uncharacterized LOC115219636, transcript variant X1"; exon_number "6"; model_evidence "Supporting evidence includes similarity to: 4 Proteins, and 100% coverage of the annotated genomic feature by RNAseq alignments, including 45 samples with support for all annotated introns";
NC_043011.1	Gnomon	start_codon	10982372	10982374	.	+	0	gene_id "LOC115219636"; db_xref "GeneID:115219636"; gbkey "CDS"; gene "LOC115219636"; ID ""; gene_name "LOC115219636"; transcript_id "XM_029789794.2"; product "uncharacterized protein LOC115219636"; protein_id "XP_029645654.1"; exon_number "2";
NC_043011.1	Gnomon	stop_codon	11001398	11001400	.	+	0	gene_id "LOC115219636"; db_xref "GeneID:115219636"; gbkey "CDS"; gene "LOC115219636"; ID ""; gene_name "LOC115219636"; transcript_id "XM_029789794.2"; product "uncharacterized protein LOC115219636"; protein_id "XP_029645654.1"; exon_number "6";
NC_043011.1	Gnomon	transcript	10958181	11002027	.	+	.	gene_id "LOC115219636"; ID "XM_029789795.2"; gene_name "LOC115219636"; transcript_id "XM_029789795.2";
NC_043011.1	Gnomon	CDS	10982372	10982904	.	+	0	gene_id "LOC115219636"; db_xref "GeneID:115219636"; gbkey "CDS"; gene "LOC115219636"; ID ""; gene_name "LOC115219636"; transcript_id "XM_029789795.2"; product "uncharacterized protein LOC115219636"; protein_id "XP_029645655.1"; exon_number "2";
NC_043011.1	Gnomon	CDS	10997341	10997480	.	+	1	gene_id "LOC115219636"; db_xref "GeneID:115219636"; gbkey "CDS"; gene "LOC115219636"; ID ""; gene_name "LOC115219636"; transcript_id "XM_029789795.2"; product "uncharacterized protein LOC115219636"; protein_id "XP_029645655.1"; exon_number "3";
NC_043011.1	Gnomon	CDS	10998288	10998522	.	+	2	gene_id "LOC115219636"; db_xref "GeneID:115219636"; gbkey "CDS"; gene "LOC115219636"; ID ""; gene_name "LOC115219636"; transcript_id "XM_029789795.2"; product "uncharacterized protein LOC115219636"; protein_id "XP_029645655.1"; exon_number "4";
NC_043011.1	Gnomon	CDS	10999198	10999427	.	+	1	gene_id "LOC115219636"; db_xref "GeneID:115219636"; gbkey "CDS"; gene "LOC115219636"; ID ""; gene_name "LOC115219636"; transcript_id "XM_029789795.2"; product "uncharacterized protein LOC115219636"; protein_id "XP_029645655.1"; exon_number "5";
NC_043011.1	Gnomon	CDS	11000172	11001397	.	+	2	gene_id "LOC115219636"; db_xref "GeneID:115219636"; gbkey "CDS"; gene "LOC115219636"; ID ""; gene_name "LOC115219636"; transcript_id "XM_029789795.2"; product "uncharacterized protein LOC115219636"; protein_id "XP_029645655.1"; exon_number "6";
NC_043011.1	Gnomon	exon	10958181	10958350	.	+	.	gene_id "LOC115219636"; db_xref "GeneID:115219636"; gbkey "mRNA"; gene "LOC115219636"; ID ""; gene_name "LOC115219636"; transcript_id "XM_029789795.2"; product "uncharacterized LOC115219636, transcript variant X2"; exon_number "1"; model_evidence "Supporting evidence includes similarity to: 4 Proteins, and 100% coverage of the annotated genomic feature by RNAseq alignments, including 14 samples with support for all annotated introns";
NC_043011.1	Gnomon	exon	10982230	10982904	.	+	.	gene_id "LOC115219636"; db_xref "GeneID:115219636"; gbkey "mRNA"; gene "LOC115219636"; ID ""; gene_name "LOC115219636"; transcript_id "XM_029789795.2"; product "uncharacterized LOC115219636, transcript variant X2"; exon_number "2"; model_evidence "Supporting evidence includes similarity to: 4 Proteins, and 100% coverage of the annotated genomic feature by RNAseq alignments, including 14 samples with support for all annotated introns";
NC_043011.1	Gnomon	exon	10997341	10997480	.	+	.	gene_id "LOC115219636"; db_xref "GeneID:115219636"; gbkey "mRNA"; gene "LOC115219636"; ID ""; gene_name "LOC115219636"; transcript_id "XM_029789795.2"; product "uncharacterized LOC115219636, transcript variant X2"; exon_number "3"; model_evidence "Supporting evidence includes similarity to: 4 Proteins, and 100% coverage of the annotated genomic feature by RNAseq alignments, including 14 samples with support for all annotated introns";
NC_043011.1	Gnomon	exon	10998288	10998522	.	+	.	gene_id "LOC115219636"; db_xref "GeneID:115219636"; gbkey "mRNA"; gene "LOC115219636"; ID ""; gene_name "LOC115219636"; transcript_id "XM_029789795.2"; product "uncharacterized LOC115219636, transcript variant X2"; exon_number "4"; model_evidence "Supporting evidence includes similarity to: 4 Proteins, and 100% coverage of the annotated genomic feature by RNAseq alignments, including 14 samples with support for all annotated introns";
NC_043011.1	Gnomon	exon	10999198	10999427	.	+	.	gene_id "LOC115219636"; db_xref "GeneID:115219636"; gbkey "mRNA"; gene "LOC115219636"; ID ""; gene_name "LOC115219636"; transcript_id "XM_029789795.2"; product "uncharacterized LOC115219636, transcript variant X2"; exon_number "5"; model_evidence "Supporting evidence includes similarity to: 4 Proteins, and 100% coverage of the annotated genomic feature by RNAseq alignments, including 14 samples with support for all annotated introns";
NC_043011.1	Gnomon	exon	11000172	11002027	.	+	.	gene_id "LOC115219636"; db_xref "GeneID:115219636"; gbkey "mRNA"; gene "LOC115219636"; ID ""; gene_name "LOC115219636"; transcript_id "XM_029789795.2"; product "uncharacterized LOC115219636, transcript variant X2"; exon_number "6"; model_evidence "Supporting evidence includes similarity to: 4 Proteins, and 100% coverage of the annotated genomic feature by RNAseq alignments, including 14 samples with support for all annotated introns";
NC_043011.1	Gnomon	start_codon	10982372	10982374	.	+	0	gene_id "LOC115219636"; db_xref "GeneID:115219636"; gbkey "CDS"; gene "LOC115219636"; ID ""; gene_name "LOC115219636"; transcript_id "XM_029789795.2"; product "uncharacterized protein LOC115219636"; protein_id "XP_029645655.1"; exon_number "2";
NC_043011.1	Gnomon	stop_codon	11001398	11001400	.	+	0	gene_id "LOC115219636"; db_xref "GeneID:115219636"; gbkey "CDS"; gene "LOC115219636"; ID ""; gene_name "LOC115219636"; transcript_id "XM_029789795.2"; product "uncharacterized protein LOC115219636"; protein_id "XP_029645655.1"; exon_number "6";
NC_043011.1	Gnomon	gene	54842090	54853746	.	+	.	gene_id "LOC115219637"; db_xref "GeneID:115219637"; gbkey "Gene"; gene "LOC115219637"; gene_biotype "protein_coding"; ID ""; gene_name "LOC115219637";
NC_043011.1	Gnomon~FLAMseq	transcript	54842090	54853746	.	+	.	gene_id "LOC115219637"; ID "XM_029789796.2"; gene_name "LOC115219637"; transcript_id "FLAMseq_ext~XM_029789796.2"; three_prime_ext "10554";
NC_043011.1	Gnomon~FLAMseq	exon	54842090	54843192	.	+	.	gene_id "LOC115219637"; db_xref "GeneID:115219637"; gbkey "mRNA"; gene "LOC115219637"; ID ""; gene_name "LOC115219637"; transcript_id "FLAMseq_ext~XM_029789796.2"; product "mid1-interacting protein 1A-like"; exon_number "1"; model_evidence "Supporting evidence includes similarity to: 4 Proteins, and 100% coverage of the annotated genomic feature by RNAseq alignments";
NC_043011.1	Gnomon~FLAMseq	exon	54842090	54853746	.	+	.	gene_id "LOC115219637"; db_xref "GeneID:115219637"; gbkey "mRNA"; gene "LOC115219637"; ID ""; gene_name "LOC115219637"; transcript_id "FLAMseq_ext~XM_029789796.2"; product ""; exon_number "1"; model_evidence "Supporting evidence includes similarity to: 4 Proteins"; three_prime_ext "10554";
NC_043011.1	Gnomon	transcript	54842090	54843192	.	+	.	gene_id "LOC115219637"; ID "XM_029789796.2"; gene_name "LOC115219637"; transcript_id "XM_029789796.2";
NC_043011.1	Gnomon	CDS	54842421	54843110	.	+	0	gene_id "LOC115219637"; db_xref "GeneID:115219637"; gbkey "CDS"; gene "LOC115219637"; ID ""; gene_name "LOC115219637"; transcript_id "XM_029789796.2"; product "mid1-interacting protein 1A-like"; protein_id "XP_029645656.1"; exon_number "1";
NC_043011.1	Gnomon	exon	54842090	54843192	.	+	.	gene_id "LOC115219637"; db_xref "GeneID:115219637"; gbkey "mRNA"; gene "LOC115219637"; ID ""; gene_name "LOC115219637"; transcript_id "XM_029789796.2"; product "mid1-interacting protein 1A-like"; exon_number "1"; model_evidence "Supporting evidence includes similarity to: 4 Proteins, and 100% coverage of the annotated genomic feature by RNAseq alignments";
NC_043011.1	Gnomon	start_codon	54842421	54842423	.	+	0	gene_id "LOC115219637"; db_xref "GeneID:115219637"; gbkey "CDS"; gene "LOC115219637"; ID ""; gene_name "LOC115219637"; transcript_id "XM_029789796.2"; product "mid1-interacting protein 1A-like"; protein_id "XP_029645656.1"; exon_number "1";
NC_043011.1	Gnomon	stop_codon	54843111	54843113	.	+	0	gene_id "LOC115219637"; db_xref "GeneID:115219637"; gbkey "CDS"; gene "LOC115219637"; ID ""; gene_name "LOC115219637"; transcript_id "XM_029789796.2"; product "mid1-interacting protein 1A-like"; protein_id "XP_029645656.1"; exon_number "1";
NC_043011.1	Gnomon	gene	41980173	42166027	.	-	.	gene_id "LOC115219639"; db_xref "GeneID:115219639"; gbkey "Gene"; gene "LOC115219639"; gene_biotype "protein_coding"; ID ""; gene_name "LOC115219639";
NC_043011.1	Gnomon	transcript	41998577	42166027	.	-	.	gene_id "LOC115219639"; ID "XM_029789797.2"; gene_name "LOC115219639"; transcript_id "XM_029789797.2";
NC_043011.1	Gnomon	CDS	41999241	41999336	.	-	0	gene_id "LOC115219639"; db_xref "GeneID:115219639"; gbkey "CDS"; gene "LOC115219639"; ID ""; gene_name "LOC115219639"; transcript_id "XM_029789797.2"; product "integrin alpha-4"; protein_id "XP_029645657.1"; exon_number "21";
NC_043011.1	Gnomon	CDS	42004563	42004673	.	-	0	gene_id "LOC115219639"; db_xref "GeneID:115219639"; gbkey "CDS"; gene "LOC115219639"; ID ""; gene_name "LOC115219639"; transcript_id "XM_029789797.2"; product "integrin alpha-4"; protein_id "XP_029645657.1"; exon_number "20";
NC_043011.1	Gnomon	CDS	42013739	42013831	.	-	0	gene_id "LOC115219639"; db_xref "GeneID:115219639"; gbkey "CDS"; gene "LOC115219639"; ID ""; gene_name "LOC115219639"; transcript_id "XM_029789797.2"; product "integrin alpha-4"; protein_id "XP_029645657.1"; exon_number "19";
NC_043011.1	Gnomon	CDS	42020276	42020395	.	-	0	gene_id "LOC115219639"; db_xref "GeneID:115219639"; gbkey "CDS"; gene "LOC115219639"; ID ""; gene_name "LOC115219639"; transcript_id "XM_029789797.2"; product "integrin alpha-4"; protein_id "XP_029645657.1"; exon_number "18";
NC_043011.1	Gnomon	CDS	42021356	42021397	.	-	0	gene_id "LOC115219639"; db_xref "GeneID:115219639"; gbkey "CDS"; gene "LOC115219639"; ID ""; gene_name "LOC115219639"; transcript_id "XM_029789797.2"; product "integrin alpha-4"; protein_id "XP_029645657.1"; exon_number "17";
NC_043011.1	Gnomon	CDS	42024204	42024402	.	-	1	gene_id "LOC115219639"; db_xref "GeneID:115219639"; gbkey "CDS"; gene "LOC115219639"; ID ""; gene_name "LOC115219639"; transcript_id "XM_029789797.2"; product "integrin alpha-4"; protein_id "XP_029645657.1"; exon_number "16";
NC_043011.1	Gnomon	CDS	42028593	42029077	.	-	0	gene_id "LOC115219639"; db_xref "GeneID:115219639"; gbkey "CDS"; gene "LOC115219639"; ID ""; gene_name "LOC115219639"; transcript_id "XM_029789797.2"; product "integrin alpha-4"; protein_id "XP_029645657.1"; exon_number "15";
NC_043011.1	Gnomon	CDS	42032281	42032382	.	-	0	gene_id "LOC115219639"; db_xref "GeneID:115219639"; gbkey "CDS"; gene "LOC115219639"; ID ""; gene_name "LOC115219639"; transcript_id "XM_029789797.2"; product "integrin alpha-4"; protein_id "XP_029645657.1"; exon_number "14";
NC_043011.1	Gnomon	CDS	42034332	42034468	.	-	2	gene_id "LOC115219639"; db_xref "GeneID:115219639"; gbkey "CDS"; gene "LOC115219639"; ID ""; gene_name "LOC115219639"; transcript_id "XM_029789797.2"; product "integrin alpha-4"; protein_id "XP_029645657.1"; exon_number "13";
NC_043011.1	Gnomon	CDS	42035807	42036004	.	-	2	gene_id "LOC115219639"; db_xref "GeneID:115219639"; gbkey "CDS"; gene "LOC115219639"; ID ""; gene_name "LOC115219639"; transcript_id "XM_029789797.2"; product "integrin alpha-4"; protein_id "XP_029645657.1"; exon_number "12";
NC_043011.1	Gnomon	CDS	42039653	42039835	.	-	2	gene_id "LOC115219639"; db_xref "GeneID:115219639"; gbkey "CDS"; gene "LOC115219639"; ID ""; gene_name "LOC115219639"; transcript_id "XM_029789797.2"; product "integrin alpha-4"; protein_id "XP_029645657.1"; exon_number "11";
NC_043011.1	Gnomon	CDS	42041591	42041693	.	-	0	gene_id "LOC115219639"; db_xref "GeneID:115219639"; gbkey "CDS"; gene "LOC115219639"; ID ""; gene_name "LOC115219639"; transcript_id "XM_029789797.2"; product "integrin alpha-4"; protein_id "XP_029645657.1"; exon_number "10";
NC_043011.1	Gnomon	CDS	42043598	42043735	.	-	0	gene_id "LOC115219639"; db_xref "GeneID:115219639"; gbkey "CDS"; gene "LOC115219639"; ID ""; gene_name "LOC115219639"; transcript_id "XM_029789797.2"; product "integrin alpha-4"; protein_id "XP_029645657.1"; exon_number "9";
NC_043011.1	Gnomon	CDS	42045922	42045972	.	-	0	gene_id "LOC115219639"; db_xref "GeneID:115219639"; gbkey "CDS"; gene "LOC115219639"; ID ""; gene_name "LOC115219639"; transcript_id "XM_029789797.2"; product "integrin alpha-4"; protein_id "XP_029645657.1"; exon_number "8";
NC_043011.1	Gnomon	CDS	42050830	42050918	.	-	2	gene_id "LOC115219639"; db_xref "GeneID:115219639"; gbkey "CDS"; gene "LOC115219639"; ID ""; gene_name "LOC115219639"; transcript_id "XM_029789797.2"; product "integrin alpha-4"; protein_id "XP_029645657.1"; exon_number "7";
NC_043011.1	Gnomon	CDS	42063398	42063502	.	-	2	gene_id "LOC115219639"; db_xref "GeneID:115219639"; gbkey "CDS"; gene "LOC115219639"; ID ""; gene_name "LOC115219639"; transcript_id "XM_029789797.2"; product "integrin alpha-4"; protein_id "XP_029645657.1"; exon_number "6";
NC_043011.1	Gnomon	CDS	42067221	42067269	.	-	0	gene_id "LOC115219639"; db_xref "GeneID:115219639"; gbkey "CDS"; gene "LOC115219639"; ID ""; gene_name "LOC115219639"; transcript_id "XM_029789797.2"; product "integrin alpha-4"; protein_id "XP_029645657.1"; exon_number "5";
NC_043011.1	Gnomon	CDS	42068378	42068560	.	-	0	gene_id "LOC115219639"; db_xref "GeneID:115219639"; gbkey "CDS"; gene "LOC115219639"; ID ""; gene_name "LOC115219639"; transcript_id "XM_029789797.2"; product "integrin alpha-4"; protein_id "XP_029645657.1"; exon_number "4";
NC_043011.1	Gnomon	CDS	42070904	42070992	.	-	2	gene_id "LOC115219639"; db_xref "GeneID:115219639"; gbkey "CDS"; gene "LOC115219639"; ID ""; gene_name "LOC115219639"; transcript_id "XM_029789797.2"; product "integrin alpha-4"; protein_id "XP_029645657.1"; exon_number "3";
NC_043011.1	Gnomon	CDS	42077934	42078040	.	-	1	gene_id "LOC115219639"; db_xref "GeneID:115219639"; gbkey "CDS"; gene "LOC115219639"; ID ""; gene_name "LOC115219639"; transcript_id "XM_029789797.2"; product "integrin alpha-4"; protein_id "XP_029645657.1"; exon_number "2";
NC_043011.1	Gnomon	CDS	42163752	42163945	.	-	0	gene_id "LOC115219639"; db_xref "GeneID:115219639"; gbkey "CDS"; gene "LOC115219639"; ID ""; gene_name "LOC115219639"; transcript_id "XM_029789797.2"; product "integrin alpha-4"; protein_id "XP_029645657.1"; exon_number "1";
NC_043011.1	Gnomon	exon	41998577	41999336	.	-	.	gene_id "LOC115219639"; db_xref "GeneID:115219639"; gbkey "mRNA"; gene "LOC115219639"; ID ""; gene_name "LOC115219639"; transcript_id "XM_029789797.2"; product "integrin alpha-4, transcript variant X1"; exon_number "21"; model_evidence "Supporting evidence includes similarity to: 100% coverage of the annotated genomic feature by RNAseq alignments, including 23 samples with support for all annotated introns";
NC_043011.1	Gnomon	exon	42004563	42004673	.	-	.	gene_id "LOC115219639"; db_xref "GeneID:115219639"; gbkey "mRNA"; gene "LOC115219639"; ID ""; gene_name "LOC115219639"; transcript_id "XM_029789797.2"; product "integrin alpha-4, transcript variant X1"; exon_number "20"; model_evidence "Supporting evidence includes similarity to: 100% coverage of the annotated genomic feature by RNAseq alignments, including 23 samples with support for all annotated introns";
NC_043011.1	Gnomon	exon	42013739	42013831	.	-	.	gene_id "LOC115219639"; db_xref "GeneID:115219639"; gbkey "mRNA"; gene "LOC115219639"; ID ""; gene_name "LOC115219639"; transcript_id "XM_029789797.2"; product "integrin alpha-4, transcript variant X1"; exon_number "19"; model_evidence "Supporting evidence includes similarity to: 100% coverage of the annotated genomic feature by RNAseq alignments, including 23 samples with support for all annotated introns";
NC_043011.1	Gnomon	exon	42020276	42020395	.	-	.	gene_id "LOC115219639"; db_xref "GeneID:115219639"; gbkey "mRNA"; gene "LOC115219639"; ID ""; gene_name "LOC115219639"; transcript_id "XM_029789797.2"; product "integrin alpha-4, transcript variant X1"; exon_number "18"; model_evidence "Supporting evidence includes similarity to: 100% coverage of the annotated genomic feature by RNAseq alignments, including 23 samples with support for all annotated introns";
NC_043011.1	Gnomon	exon	42021356	42021397	.	-	.	gene_id "LOC115219639"; db_xref "GeneID:115219639"; gbkey "mRNA"; gene "LOC115219639"; ID ""; gene_name "LOC115219639"; transcript_id "XM_029789797.2"; product "integrin alpha-4, transcript variant X1"; exon_number "17"; model_evidence "Supporting evidence includes similarity to: 100% coverage of the annotated genomic feature by RNAseq alignments, including 23 samples with support for all annotated introns";
NC_043011.1	Gnomon	exon	42024204	42024402	.	-	.	gene_id "LOC115219639"; db_xref "GeneID:115219639"; gbkey "mRNA"; gene "LOC115219639"; ID ""; gene_name "LOC115219639"; transcript_id "XM_029789797.2"; product "integrin alpha-4, transcript variant X1"; exon_number "16"; model_evidence "Supporting evidence includes similarity to: 100% coverage of the annotated genomic feature by RNAseq alignments, including 23 samples with support for all annotated introns";
NC_043011.1	Gnomon	exon	42028593	42029077	.	-	.	gene_id "LOC115219639"; db_xref "GeneID:115219639"; gbkey "mRNA"; gene "LOC115219639"; ID ""; gene_name "LOC115219639"; transcript_id "XM_029789797.2"; product "integrin alpha-4, transcript variant X1"; exon_number "15"; model_evidence "Supporting evidence includes similarity to: 100% coverage of the annotated genomic feature by RNAseq alignments, including 23 samples with support for all annotated introns";
NC_043011.1	Gnomon	exon	42032281	42032382	.	-	.	gene_id "LOC115219639"; db_xref "GeneID:115219639"; gbkey "mRNA"; gene "LOC115219639"; ID ""; gene_name "LOC115219639"; transcript_id "XM_029789797.2"; product "integrin alpha-4, transcript variant X1"; exon_number "14"; model_evidence "Supporting evidence includes similarity to: 100% coverage of the annotated genomic feature by RNAseq alignments, including 23 samples with support for all annotated introns";
NC_043011.1	Gnomon	exon	42034332	42034468	.	-	.	gene_id "LOC115219639"; db_xref "GeneID:115219639"; gbkey "mRNA"; gene "LOC115219639"; ID ""; gene_name "LOC115219639"; transcript_id "XM_029789797.2"; product "integrin alpha-4, transcript variant X1"; exon_number "13"; model_evidence "Supporting evidence includes similarity to: 100% coverage of the annotated genomic feature by RNAseq alignments, including 23 samples with support for all annotated introns";
NC_043011.1	Gnomon	exon	42035807	42036004	.	-	.	gene_id "LOC115219639"; db_xref "GeneID:115219639"; gbkey "mRNA"; gene "LOC115219639"; ID ""; gene_name "LOC115219639"; transcript_id "XM_029789797.2"; product "integrin alpha-4, transcript variant X1"; exon_number "12"; model_evidence "Supporting evidence includes similarity to: 100% coverage of the annotated genomic feature by RNAseq alignments, including 23 samples with support for all annotated introns";
NC_043011.1	Gnomon	exon	42039653	42039835	.	-	.	gene_id "LOC115219639"; db_xref "GeneID:115219639"; gbkey "mRNA"; gene "LOC115219639"; ID ""; gene_name "LOC115219639"; transcript_id "XM_029789797.2"; product "integrin alpha-4, transcript variant X1"; exon_number "11"; model_evidence "Supporting evidence includes similarity to: 100% coverage of the annotated genomic feature by RNAseq alignments, including 23 samples with support for all annotated introns";
NC_043011.1	Gnomon	exon	42041591	42041693	.	-	.	gene_id "LOC115219639"; db_xref "GeneID:115219639"; gbkey "mRNA"; gene "LOC115219639"; ID ""; gene_name "LOC115219639"; transcript_id "XM_029789797.2"; product "integrin alpha-4, transcript variant X1"; exon_number "10"; model_evidence "Supporting evidence includes similarity to: 100% coverage of the annotated genomic feature by RNAseq alignments, including 23 samples with support for all annotated introns";
NC_043011.1	Gnomon	exon	42043598	42043735	.	-	.	gene_id "LOC115219639"; db_xref "GeneID:115219639"; gbkey "mRNA"; gene "LOC115219639"; ID ""; gene_name "LOC115219639"; transcript_id "XM_029789797.2"; product "integrin alpha-4, transcript variant X1"; exon_number "9"; model_evidence "Supporting evidence includes similarity to: 100% coverage of the annotated genomic feature by RNAseq alignments, including 23 samples with support for all annotated introns";
NC_043011.1	Gnomon	exon	42045922	42045972	.	-	.	gene_id "LOC115219639"; db_xref "GeneID:115219639"; gbkey "mRNA"; gene "LOC115219639"; ID ""; gene_name "LOC115219639"; transcript_id "XM_029789797.2"; product "integrin alpha-4, transcript variant X1"; exon_number "8"; model_evidence "Supporting evidence includes similarity to: 100% coverage of the annotated genomic feature by RNAseq alignments, including 23 samples with support for all annotated introns";
NC_043011.1	Gnomon	exon	42050830	42050918	.	-	.	gene_id "LOC115219639"; db_xref "GeneID:115219639"; gbkey "mRNA"; gene "LOC115219639"; ID ""; gene_name "LOC115219639"; transcript_id "XM_029789797.2"; product "integrin alpha-4, transcript variant X1"; exon_number "7"; model_evidence "Supporting evidence includes similarity to: 100% coverage of the annotated genomic feature by RNAseq alignments, including 23 samples with support for all annotated introns";
NC_043011.1	Gnomon	exon	42063398	42063502	.	-	.	gene_id "LOC115219639"; db_xref "GeneID:115219639"; gbkey "mRNA"; gene "LOC115219639"; ID ""; gene_name "LOC115219639"; transcript_id "XM_029789797.2"; product "integrin alpha-4, transcript variant X1"; exon_number "6"; model_evidence "Supporting evidence includes similarity to: 100% coverage of the annotated genomic feature by RNAseq alignments, including 23 samples with support for all annotated introns";
NC_043011.1	Gnomon	exon	42067221	42067269	.	-	.	gene_id "LOC115219639"; db_xref "GeneID:115219639"; gbkey "mRNA"; gene "LOC115219639"; ID ""; gene_name "LOC115219639"; transcript_id "XM_029789797.2"; product "integrin alpha-4, transcript variant X1"; exon_number "5"; model_evidence "Supporting evidence includes similarity to: 100% coverage of the annotated genomic feature by RNAseq alignments, including 23 samples with support for all annotated introns";
NC_043011.1	Gnomon	exon	42068378	42068560	.	-	.	gene_id "LOC115219639"; db_xref "GeneID:115219639"; gbkey "mRNA"; gene "LOC115219639"; ID ""; gene_name "LOC115219639"; transcript_id "XM_029789797.2"; product "integrin alpha-4, transcript variant X1"; exon_number "4"; model_evidence "Supporting evidence includes similarity to: 100% coverage of the annotated genomic feature by RNAseq alignments, including 23 samples with support for all annotated introns";
NC_043011.1	Gnomon	exon	42070904	42070992	.	-	.	gene_id "LOC115219639"; db_xref "GeneID:115219639"; gbkey "mRNA"; gene "LOC115219639"; ID ""; gene_name "LOC115219639"; transcript_id "XM_029789797.2"; product "integrin alpha-4, transcript variant X1"; exon_number "3"; model_evidence "Supporting evidence includes similarity to: 100% coverage of the annotated genomic feature by RNAseq alignments, including 23 samples with support for all annotated introns";
NC_043011.1	Gnomon	exon	42077934	42078040	.	-	.	gene_id "LOC115219639"; db_xref "GeneID:115219639"; gbkey "mRNA"; gene "LOC115219639"; ID ""; gene_name "LOC115219639"; transcript_id "XM_029789797.2"; product "integrin alpha-4, transcript variant X1"; exon_number "2"; model_evidence "Supporting evidence includes similarity to: 100% coverage of the annotated genomic feature by RNAseq alignments, including 23 samples with support for all annotated introns";
NC_043011.1	Gnomon	exon	42163752	42166027	.	-	.	gene_id "LOC115219639"; db_xref "GeneID:115219639"; gbkey "mRNA"; gene "LOC115219639"; ID ""; gene_name "LOC115219639"; transcript_id "XM_029789797.2"; product "integrin alpha-4, transcript variant X1"; exon_number "1"; model_evidence "Supporting evidence includes similarity to: 100% coverage of the annotated genomic feature by RNAseq alignments, including 23 samples with support for all annotated introns";
NC_043011.1	Gnomon	start_codon	42163943	42163945	.	-	0	gene_id "LOC115219639"; db_xref "GeneID:115219639"; gbkey "CDS"; gene "LOC115219639"; ID ""; gene_name "LOC115219639"; transcript_id "XM_029789797.2"; product "integrin alpha-4"; protein_id "XP_029645657.1"; exon_number "1";
NC_043011.1	Gnomon	stop_codon	41999238	41999240	.	-	0	gene_id "LOC115219639"; db_xref "GeneID:115219639"; gbkey "CDS"; gene "LOC115219639"; ID ""; gene_name "LOC115219639"; transcript_id "XM_029789797.2"; product "integrin alpha-4"; protein_id "XP_029645657.1"; exon_number "21";
NC_043011.1	Gnomon	transcript	41980173	42166027	.	-	.	gene_id "LOC115219639"; ID "XM_036509667.1"; gene_name "LOC115219639"; transcript_id "XM_036509667.1";
NC_043011.1	Gnomon	CDS	41999241	41999336	.	-	0	gene_id "LOC115219639"; db_xref "GeneID:115219639"; gbkey "CDS"; gene "LOC115219639"; ID ""; gene_name "LOC115219639"; transcript_id "XM_036509667.1"; product "integrin alpha-4"; protein_id "XP_036365560.1"; exon_number "21";
NC_043011.1	Gnomon	CDS	42004563	42004673	.	-	0	gene_id "LOC115219639"; db_xref "GeneID:115219639"; gbkey "CDS"; gene "LOC115219639"; ID ""; gene_name "LOC115219639"; transcript_id "XM_036509667.1"; product "integrin alpha-4"; protein_id "XP_036365560.1"; exon_number "20";
NC_043011.1	Gnomon	CDS	42013739	42013831	.	-	0	gene_id "LOC115219639"; db_xref "GeneID:115219639"; gbkey "CDS"; gene "LOC115219639"; ID ""; gene_name "LOC115219639"; transcript_id "XM_036509667.1"; product "integrin alpha-4"; protein_id "XP_036365560.1"; exon_number "19";
NC_043011.1	Gnomon	CDS	42020276	42020395	.	-	0	gene_id "LOC115219639"; db_xref "GeneID:115219639"; gbkey "CDS"; gene "LOC115219639"; ID ""; gene_name "LOC115219639"; transcript_id "XM_036509667.1"; product "integrin alpha-4"; protein_id "XP_036365560.1"; exon_number "18";
NC_043011.1	Gnomon	CDS	42021356	42021397	.	-	0	gene_id "LOC115219639"; db_xref "GeneID:115219639"; gbkey "CDS"; gene "LOC115219639"; ID ""; gene_name "LOC115219639"; transcript_id "XM_036509667.1"; product "integrin alpha-4"; protein_id "XP_036365560.1"; exon_number "17";
NC_043011.1	Gnomon	CDS	42024204	42024402	.	-	1	gene_id "LOC115219639"; db_xref "GeneID:115219639"; gbkey "CDS"; gene "LOC115219639"; ID ""; gene_name "LOC115219639"; transcript_id "XM_036509667.1"; product "integrin alpha-4"; protein_id "XP_036365560.1"; exon_number "16";
NC_043011.1	Gnomon	CDS	42028593	42029077	.	-	0	gene_id "LOC115219639"; db_xref "GeneID:115219639"; gbkey "CDS"; gene "LOC115219639"; ID ""; gene_name "LOC115219639"; transcript_id "XM_036509667.1"; product "integrin alpha-4"; protein_id "XP_036365560.1"; exon_number "15";
NC_043011.1	Gnomon	CDS	42032281	42032382	.	-	0	gene_id "LOC115219639"; db_xref "GeneID:115219639"; gbkey "CDS"; gene "LOC115219639"; ID ""; gene_name "LOC115219639"; transcript_id "XM_036509667.1"; product "integrin alpha-4"; protein_id "XP_036365560.1"; exon_number "14";
NC_043011.1	Gnomon	CDS	42034332	42034468	.	-	2	gene_id "LOC115219639"; db_xref "GeneID:115219639"; gbkey "CDS"; gene "LOC115219639"; ID ""; gene_name "LOC115219639"; transcript_id "XM_036509667.1"; product "integrin alpha-4"; protein_id "XP_036365560.1"; exon_number "13";
NC_043011.1	Gnomon	CDS	42035807	42036004	.	-	2	gene_id "LOC115219639"; db_xref "GeneID:115219639"; gbkey "CDS"; gene "LOC115219639"; ID ""; gene_name "LOC115219639"; transcript_id "XM_036509667.1"; product "integrin alpha-4"; protein_id "XP_036365560.1"; exon_number "12";
NC_043011.1	Gnomon	CDS	42039653	42039835	.	-	2	gene_id "LOC115219639"; db_xref "GeneID:115219639"; gbkey "CDS"; gene "LOC115219639"; ID ""; gene_name "LOC115219639"; transcript_id "XM_036509667.1"; product "integrin alpha-4"; protein_id "XP_036365560.1"; exon_number "11";
NC_043011.1	Gnomon	CDS	42041591	42041693	.	-	0	gene_id "LOC115219639"; db_xref "GeneID:115219639"; gbkey "CDS"; gene "LOC115219639"; ID ""; gene_name "LOC115219639"; transcript_id "XM_036509667.1"; product "integrin alpha-4"; protein_id "XP_036365560.1"; exon_number "10";
NC_043011.1	Gnomon	CDS	42043598	42043735	.	-	0	gene_id "LOC115219639"; db_xref "GeneID:115219639"; gbkey "CDS"; gene "LOC115219639"; ID ""; gene_name "LOC115219639"; transcript_id "XM_036509667.1"; product "integrin alpha-4"; protein_id "XP_036365560.1"; exon_number "9";
NC_043011.1	Gnomon	CDS	42045922	42045972	.	-	0	gene_id "LOC115219639"; db_xref "GeneID:115219639"; gbkey "CDS"; gene "LOC115219639"; ID ""; gene_name "LOC115219639"; transcript_id "XM_036509667.1"; product "integrin alpha-4"; protein_id "XP_036365560.1"; exon_number "8";
NC_043011.1	Gnomon	CDS	42050830	42050918	.	-	2	gene_id "LOC115219639"; db_xref "GeneID:115219639"; gbkey "CDS"; gene "LOC115219639"; ID ""; gene_name "LOC115219639"; transcript_id "XM_036509667.1"; product "integrin alpha-4"; protein_id "XP_036365560.1"; exon_number "7";
NC_043011.1	Gnomon	CDS	42063398	42063502	.	-	2	gene_id "LOC115219639"; db_xref "GeneID:115219639"; gbkey "CDS"; gene "LOC115219639"; ID ""; gene_name "LOC115219639"; transcript_id "XM_036509667.1"; product "integrin alpha-4"; protein_id "XP_036365560.1"; exon_number "6";
NC_043011.1	Gnomon	CDS	42067221	42067269	.	-	0	gene_id "LOC115219639"; db_xref "GeneID:115219639"; gbkey "CDS"; gene "LOC115219639"; ID ""; gene_name "LOC115219639"; transcript_id "XM_036509667.1"; product "integrin alpha-4"; protein_id "XP_036365560.1"; exon_number "5";
NC_043011.1	Gnomon	CDS	42068378	42068560	.	-	0	gene_id "LOC115219639"; db_xref "GeneID:115219639"; gbkey "CDS"; gene "LOC115219639"; ID ""; gene_name "LOC115219639"; transcript_id "XM_036509667.1"; product "integrin alpha-4"; protein_id "XP_036365560.1"; exon_number "4";
NC_043011.1	Gnomon	CDS	42070904	42070992	.	-	2	gene_id "LOC115219639"; db_xref "GeneID:115219639"; gbkey "CDS"; gene "LOC115219639"; ID ""; gene_name "LOC115219639"; transcript_id "XM_036509667.1"; product "integrin alpha-4"; protein_id "XP_036365560.1"; exon_number "3";
NC_043011.1	Gnomon	CDS	42077934	42078040	.	-	1	gene_id "LOC115219639"; db_xref "GeneID:115219639"; gbkey "CDS"; gene "LOC115219639"; ID ""; gene_name "LOC115219639"; transcript_id "XM_036509667.1"; product "integrin alpha-4"; protein_id "XP_036365560.1"; exon_number "2";
NC_043011.1	Gnomon	CDS	42163752	42163945	.	-	0	gene_id "LOC115219639"; db_xref "GeneID:115219639"; gbkey "CDS"; gene "LOC115219639"; ID ""; gene_name "LOC115219639"; transcript_id "XM_036509667.1"; product "integrin alpha-4"; protein_id "XP_036365560.1"; exon_number "1";
NC_043011.1	Gnomon	exon	41980173	41980203	.	-	.	gene_id "LOC115219639"; db_xref "GeneID:115219639"; gbkey "mRNA"; gene "LOC115219639"; ID ""; gene_name "LOC115219639"; transcript_id "XM_036509667.1"; product "integrin alpha-4, transcript variant X2"; exon_number "22"; model_evidence "Supporting evidence includes similarity to: 100% coverage of the annotated genomic feature by RNAseq alignments, including 6 samples with support for all annotated introns";
NC_043011.1	Gnomon	exon	41999219	41999336	.	-	.	gene_id "LOC115219639"; db_xref "GeneID:115219639"; gbkey "mRNA"; gene "LOC115219639"; ID ""; gene_name "LOC115219639"; transcript_id "XM_036509667.1"; product "integrin alpha-4, transcript variant X2"; exon_number "21"; model_evidence "Supporting evidence includes similarity to: 100% coverage of the annotated genomic feature by RNAseq alignments, including 6 samples with support for all annotated introns";
NC_043011.1	Gnomon	exon	42004563	42004673	.	-	.	gene_id "LOC115219639"; db_xref "GeneID:115219639"; gbkey "mRNA"; gene "LOC115219639"; ID ""; gene_name "LOC115219639"; transcript_id "XM_036509667.1"; product "integrin alpha-4, transcript variant X2"; exon_number "20"; model_evidence "Supporting evidence includes similarity to: 100% coverage of the annotated genomic feature by RNAseq alignments, including 6 samples with support for all annotated introns";
NC_043011.1	Gnomon	exon	42013739	42013831	.	-	.	gene_id "LOC115219639"; db_xref "GeneID:115219639"; gbkey "mRNA"; gene "LOC115219639"; ID ""; gene_name "LOC115219639"; transcript_id "XM_036509667.1"; product "integrin alpha-4, transcript variant X2"; exon_number "19"; model_evidence "Supporting evidence includes similarity to: 100% coverage of the annotated genomic feature by RNAseq alignments, including 6 samples with support for all annotated introns";
NC_043011.1	Gnomon	exon	42020276	42020395	.	-	.	gene_id "LOC115219639"; db_xref "GeneID:115219639"; gbkey "mRNA"; gene "LOC115219639"; ID ""; gene_name "LOC115219639"; transcript_id "XM_036509667.1"; product "integrin alpha-4, transcript variant X2"; exon_number "18"; model_evidence "Supporting evidence includes similarity to: 100% coverage of the annotated genomic feature by RNAseq alignments, including 6 samples with support for all annotated introns";
NC_043011.1	Gnomon	exon	42021356	42021397	.	-	.	gene_id "LOC115219639"; db_xref "GeneID:115219639"; gbkey "mRNA"; gene "LOC115219639"; ID ""; gene_name "LOC115219639"; transcript_id "XM_036509667.1"; product "integrin alpha-4, transcript variant X2"; exon_number "17"; model_evidence "Supporting evidence includes similarity to: 100% coverage of the annotated genomic feature by RNAseq alignments, including 6 samples with support for all annotated introns";
NC_043011.1	Gnomon	exon	42024204	42024402	.	-	.	gene_id "LOC115219639"; db_xref "GeneID:115219639"; gbkey "mRNA"; gene "LOC115219639"; ID ""; gene_name "LOC115219639"; transcript_id "XM_036509667.1"; product "integrin alpha-4, transcript variant X2"; exon_number "16"; model_evidence "Supporting evidence includes similarity to: 100% coverage of the annotated genomic feature by RNAseq alignments, including 6 samples with support for all annotated introns";
NC_043011.1	Gnomon	exon	42028593	42029077	.	-	.	gene_id "LOC115219639"; db_xref "GeneID:115219639"; gbkey "mRNA"; gene "LOC115219639"; ID ""; gene_name "LOC115219639"; transcript_id "XM_036509667.1"; product "integrin alpha-4, transcript variant X2"; exon_number "15"; model_evidence "Supporting evidence includes similarity to: 100% coverage of the annotated genomic feature by RNAseq alignments, including 6 samples with support for all annotated introns";
NC_043011.1	Gnomon	exon	42032281	42032382	.	-	.	gene_id "LOC115219639"; db_xref "GeneID:115219639"; gbkey "mRNA"; gene "LOC115219639"; ID ""; gene_name "LOC115219639"; transcript_id "XM_036509667.1"; product "integrin alpha-4, transcript variant X2"; exon_number "14"; model_evidence "Supporting evidence includes similarity to: 100% coverage of the annotated genomic feature by RNAseq alignments, including 6 samples with support for all annotated introns";
NC_043011.1	Gnomon	exon	42034332	42034468	.	-	.	gene_id "LOC115219639"; db_xref "GeneID:115219639"; gbkey "mRNA"; gene "LOC115219639"; ID ""; gene_name "LOC115219639"; transcript_id "XM_036509667.1"; product "integrin alpha-4, transcript variant X2"; exon_number "13"; model_evidence "Supporting evidence includes similarity to: 100% coverage of the annotated genomic feature by RNAseq alignments, including 6 samples with support for all annotated introns";
NC_043011.1	Gnomon	exon	42035807	42036004	.	-	.	gene_id "LOC115219639"; db_xref "GeneID:115219639"; gbkey "mRNA"; gene "LOC115219639"; ID ""; gene_name "LOC115219639"; transcript_id "XM_036509667.1"; product "integrin alpha-4, transcript variant X2"; exon_number "12"; model_evidence "Supporting evidence includes similarity to: 100% coverage of the annotated genomic feature by RNAseq alignments, including 6 samples with support for all annotated introns";
NC_043011.1	Gnomon	exon	42039653	42039835	.	-	.	gene_id "LOC115219639"; db_xref "GeneID:115219639"; gbkey "mRNA"; gene "LOC115219639"; ID ""; gene_name "LOC115219639"; transcript_id "XM_036509667.1"; product "integrin alpha-4, transcript variant X2"; exon_number "11"; model_evidence "Supporting evidence includes similarity to: 100% coverage of the annotated genomic feature by RNAseq alignments, including 6 samples with support for all annotated introns";
NC_043011.1	Gnomon	exon	42041591	42041693	.	-	.	gene_id "LOC115219639"; db_xref "GeneID:115219639"; gbkey "mRNA"; gene "LOC115219639"; ID ""; gene_name "LOC115219639"; transcript_id "XM_036509667.1"; product "integrin alpha-4, transcript variant X2"; exon_number "10"; model_evidence "Supporting evidence includes similarity to: 100% coverage of the annotated genomic feature by RNAseq alignments, including 6 samples with support for all annotated introns";
NC_043011.1	Gnomon	exon	42043598	42043735	.	-	.	gene_id "LOC115219639"; db_xref "GeneID:115219639"; gbkey "mRNA"; gene "LOC115219639"; ID ""; gene_name "LOC115219639"; transcript_id "XM_036509667.1"; product "integrin alpha-4, transcript variant X2"; exon_number "9"; model_evidence "Supporting evidence includes similarity to: 100% coverage of the annotated genomic feature by RNAseq alignments, including 6 samples with support for all annotated introns";
NC_043011.1	Gnomon	exon	42045922	42045972	.	-	.	gene_id "LOC115219639"; db_xref "GeneID:115219639"; gbkey "mRNA"; gene "LOC115219639"; ID ""; gene_name "LOC115219639"; transcript_id "XM_036509667.1"; product "integrin alpha-4, transcript variant X2"; exon_number "8"; model_evidence "Supporting evidence includes similarity to: 100% coverage of the annotated genomic feature by RNAseq alignments, including 6 samples with support for all annotated introns";
NC_043011.1	Gnomon	exon	42050830	42050918	.	-	.	gene_id "LOC115219639"; db_xref "GeneID:115219639"; gbkey "mRNA"; gene "LOC115219639"; ID ""; gene_name "LOC115219639"; transcript_id "XM_036509667.1"; product "integrin alpha-4, transcript variant X2"; exon_number "7"; model_evidence "Supporting evidence includes similarity to: 100% coverage of the annotated genomic feature by RNAseq alignments, including 6 samples with support for all annotated introns";
NC_043011.1	Gnomon	exon	42063398	42063502	.	-	.	gene_id "LOC115219639"; db_xref "GeneID:115219639"; gbkey "mRNA"; gene "LOC115219639"; ID ""; gene_name "LOC115219639"; transcript_id "XM_036509667.1"; product "integrin alpha-4, transcript variant X2"; exon_number "6"; model_evidence "Supporting evidence includes similarity to: 100% coverage of the annotated genomic feature by RNAseq alignments, including 6 samples with support for all annotated introns";
NC_043011.1	Gnomon	exon	42067221	42067269	.	-	.	gene_id "LOC115219639"; db_xref "GeneID:115219639"; gbkey "mRNA"; gene "LOC115219639"; ID ""; gene_name "LOC115219639"; transcript_id "XM_036509667.1"; product "integrin alpha-4, transcript variant X2"; exon_number "5"; model_evidence "Supporting evidence includes similarity to: 100% coverage of the annotated genomic feature by RNAseq alignments, including 6 samples with support for all annotated introns";
NC_043011.1	Gnomon	exon	42068378	42068560	.	-	.	gene_id "LOC115219639"; db_xref "GeneID:115219639"; gbkey "mRNA"; gene "LOC115219639"; ID ""; gene_name "LOC115219639"; transcript_id "XM_036509667.1"; product "integrin alpha-4, transcript variant X2"; exon_number "4"; model_evidence "Supporting evidence includes similarity to: 100% coverage of the annotated genomic feature by RNAseq alignments, including 6 samples with support for all annotated introns";
NC_043011.1	Gnomon	exon	42070904	42070992	.	-	.	gene_id "LOC115219639"; db_xref "GeneID:115219639"; gbkey "mRNA"; gene "LOC115219639"; ID ""; gene_name "LOC115219639"; transcript_id "XM_036509667.1"; product "integrin alpha-4, transcript variant X2"; exon_number "3"; model_evidence "Supporting evidence includes similarity to: 100% coverage of the annotated genomic feature by RNAseq alignments, including 6 samples with support for all annotated introns";
NC_043011.1	Gnomon	exon	42077934	42078040	.	-	.	gene_id "LOC115219639"; db_xref "GeneID:115219639"; gbkey "mRNA"; gene "LOC115219639"; ID ""; gene_name "LOC115219639"; transcript_id "XM_036509667.1"; product "integrin alpha-4, transcript variant X2"; exon_number "2"; model_evidence "Supporting evidence includes similarity to: 100% coverage of the annotated genomic feature by RNAseq alignments, including 6 samples with support for all annotated introns";
NC_043011.1	Gnomon	exon	42163752	42166027	.	-	.	gene_id "LOC115219639"; db_xref "GeneID:115219639"; gbkey "mRNA"; gene "LOC115219639"; ID ""; gene_name "LOC115219639"; transcript_id "XM_036509667.1"; product "integrin alpha-4, transcript variant X2"; exon_number "1"; model_evidence "Supporting evidence includes similarity to: 100% coverage of the annotated genomic feature by RNAseq alignments, including 6 samples with support for all annotated introns";
NC_043011.1	Gnomon	start_codon	42163943	42163945	.	-	0	gene_id "LOC115219639"; db_xref "GeneID:115219639"; gbkey "CDS"; gene "LOC115219639"; ID ""; gene_name "LOC115219639"; transcript_id "XM_036509667.1"; product "integrin alpha-4"; protein_id "XP_036365560.1"; exon_number "1";
NC_043011.1	Gnomon	stop_codon	41999238	41999240	.	-	0	gene_id "LOC115219639"; db_xref "GeneID:115219639"; gbkey "CDS"; gene "LOC115219639"; ID ""; gene_name "LOC115219639"; transcript_id "XM_036509667.1"; product "integrin alpha-4"; protein_id "XP_036365560.1"; exon_number "21";
NC_043011.1	Gnomon	gene	52109361	52378893	.	+	.	gene_id "LOC115219640"; db_xref "GeneID:115219640"; gbkey "Gene"; gene "LOC115219640"; gene_biotype "protein_coding"; ID ""; gene_name "LOC115219640";
NC_043011.1	Gnomon~FLAMseq~Covext	transcript	52109361	52378893	.	+	.	gene_id "LOC115219640"; ID "XM_029789800.2"; gene_name "LOC115219640"; transcript_id "Covext~FLAMseq_ext~XM_029789800.2"; three_prime_ext "5417";
NC_043011.1	Covext	exon	52109361	52109793	.	+	.	gene_id "LOC115219640"; db_xref "GeneID:115219640"; gbkey "mRNA"; gene "LOC115219640"; ID ""; gene_name "LOC115219640"; transcript_id "Covext~FLAMseq_ext~XM_029789800.2"; product "band 4.1-like protein 5, transcript variant X4"; exon_number "1"; model_evidence "Supporting evidence includes similarity to: 11 Proteins, and 100% coverage of the annotated genomic feature by RNAseq alignments, including 11 samples with support for all annotated introns";
NC_043011.1	Covext	exon	52224189	52224293	.	+	.	gene_id "LOC115219640"; db_xref "GeneID:115219640"; gbkey "mRNA"; gene "LOC115219640"; ID ""; gene_name "LOC115219640"; transcript_id "Covext~FLAMseq_ext~XM_029789800.2"; product "band 4.1-like protein 5, transcript variant X4"; exon_number "2"; model_evidence "Supporting evidence includes similarity to: 11 Proteins, and 100% coverage of the annotated genomic feature by RNAseq alignments, including 11 samples with support for all annotated introns";
NC_043011.1	Covext	exon	52230961	52231003	.	+	.	gene_id "LOC115219640"; db_xref "GeneID:115219640"; gbkey "mRNA"; gene "LOC115219640"; ID ""; gene_name "LOC115219640"; transcript_id "Covext~FLAMseq_ext~XM_029789800.2"; product "band 4.1-like protein 5, transcript variant X4"; exon_number "3"; model_evidence "Supporting evidence includes similarity to: 11 Proteins, and 100% coverage of the annotated genomic feature by RNAseq alignments, including 11 samples with support for all annotated introns";
NC_043011.1	Covext	exon	52264799	52264877	.	+	.	gene_id "LOC115219640"; db_xref "GeneID:115219640"; gbkey "mRNA"; gene "LOC115219640"; ID ""; gene_name "LOC115219640"; transcript_id "Covext~FLAMseq_ext~XM_029789800.2"; product "band 4.1-like protein 5, transcript variant X4"; exon_number "4"; model_evidence "Supporting evidence includes similarity to: 11 Proteins, and 100% coverage of the annotated genomic feature by RNAseq alignments, including 11 samples with support for all annotated introns";
NC_043011.1	Covext	exon	52310755	52310852	.	+	.	gene_id "LOC115219640"; db_xref "GeneID:115219640"; gbkey "mRNA"; gene "LOC115219640"; ID ""; gene_name "LOC115219640"; transcript_id "Covext~FLAMseq_ext~XM_029789800.2"; product "band 4.1-like protein 5, transcript variant X4"; exon_number "5"; model_evidence "Supporting evidence includes similarity to: 11 Proteins, and 100% coverage of the annotated genomic feature by RNAseq alignments, including 11 samples with support for all annotated introns";
NC_043011.1	Covext	exon	52322463	52322583	.	+	.	gene_id "LOC115219640"; db_xref "GeneID:115219640"; gbkey "mRNA"; gene "LOC115219640"; ID ""; gene_name "LOC115219640"; transcript_id "Covext~FLAMseq_ext~XM_029789800.2"; product "band 4.1-like protein 5, transcript variant X4"; exon_number "6"; model_evidence "Supporting evidence includes similarity to: 11 Proteins, and 100% coverage of the annotated genomic feature by RNAseq alignments, including 11 samples with support for all annotated introns";
NC_043011.1	Covext	exon	52326395	52326482	.	+	.	gene_id "LOC115219640"; db_xref "GeneID:115219640"; gbkey "mRNA"; gene "LOC115219640"; ID ""; gene_name "LOC115219640"; transcript_id "Covext~FLAMseq_ext~XM_029789800.2"; product "band 4.1-like protein 5, transcript variant X4"; exon_number "7"; model_evidence "Supporting evidence includes similarity to: 11 Proteins, and 100% coverage of the annotated genomic feature by RNAseq alignments, including 11 samples with support for all annotated introns";
NC_043011.1	Covext	exon	52330131	52330219	.	+	.	gene_id "LOC115219640"; db_xref "GeneID:115219640"; gbkey "mRNA"; gene "LOC115219640"; ID ""; gene_name "LOC115219640"; transcript_id "Covext~FLAMseq_ext~XM_029789800.2"; product "band 4.1-like protein 5, transcript variant X4"; exon_number "8"; model_evidence "Supporting evidence includes similarity to: 11 Proteins, and 100% coverage of the annotated genomic feature by RNAseq alignments, including 11 samples with support for all annotated introns";
NC_043011.1	Covext	exon	52332071	52332140	.	+	.	gene_id "LOC115219640"; db_xref "GeneID:115219640"; gbkey "mRNA"; gene "LOC115219640"; ID ""; gene_name "LOC115219640"; transcript_id "Covext~FLAMseq_ext~XM_029789800.2"; product "band 4.1-like protein 5, transcript variant X4"; exon_number "9"; model_evidence "Supporting evidence includes similarity to: 11 Proteins, and 100% coverage of the annotated genomic feature by RNAseq alignments, including 11 samples with support for all annotated introns";
NC_043011.1	Covext	exon	52335859	52336028	.	+	.	gene_id "LOC115219640"; db_xref "GeneID:115219640"; gbkey "mRNA"; gene "LOC115219640"; ID ""; gene_name "LOC115219640"; transcript_id "Covext~FLAMseq_ext~XM_029789800.2"; product "band 4.1-like protein 5, transcript variant X4"; exon_number "10"; model_evidence "Supporting evidence includes similarity to: 11 Proteins, and 100% coverage of the annotated genomic feature by RNAseq alignments, including 11 samples with support for all annotated introns";
NC_043011.1	Covext	exon	52338441	52338593	.	+	.	gene_id "LOC115219640"; db_xref "GeneID:115219640"; gbkey "mRNA"; gene "LOC115219640"; ID ""; gene_name "LOC115219640"; transcript_id "Covext~FLAMseq_ext~XM_029789800.2"; product "band 4.1-like protein 5, transcript variant X4"; exon_number "11"; model_evidence "Supporting evidence includes similarity to: 11 Proteins, and 100% coverage of the annotated genomic feature by RNAseq alignments, including 11 samples with support for all annotated introns";
NC_043011.1	Covext	exon	52341991	52342373	.	+	.	gene_id "LOC115219640"; db_xref "GeneID:115219640"; gbkey "mRNA"; gene "LOC115219640"; ID ""; gene_name "LOC115219640"; transcript_id "Covext~FLAMseq_ext~XM_029789800.2"; product "band 4.1-like protein 5, transcript variant X4"; exon_number "12"; model_evidence "Supporting evidence includes similarity to: 11 Proteins, and 100% coverage of the annotated genomic feature by RNAseq alignments, including 11 samples with support for all annotated introns";
NC_043011.1	Covext	exon	52345928	52346122	.	+	.	gene_id "LOC115219640"; db_xref "GeneID:115219640"; gbkey "mRNA"; gene "LOC115219640"; ID ""; gene_name "LOC115219640"; transcript_id "Covext~FLAMseq_ext~XM_029789800.2"; product "band 4.1-like protein 5, transcript variant X4"; exon_number "13"; model_evidence "Supporting evidence includes similarity to: 11 Proteins, and 100% coverage of the annotated genomic feature by RNAseq alignments, including 11 samples with support for all annotated introns";
NC_043011.1	Covext	exon	52348565	52348598	.	+	.	gene_id "LOC115219640"; db_xref "GeneID:115219640"; gbkey "mRNA"; gene "LOC115219640"; ID ""; gene_name "LOC115219640"; transcript_id "Covext~FLAMseq_ext~XM_029789800.2"; product "band 4.1-like protein 5, transcript variant X4"; exon_number "14"; model_evidence "Supporting evidence includes similarity to: 11 Proteins, and 100% coverage of the annotated genomic feature by RNAseq alignments, including 11 samples with support for all annotated introns";
NC_043011.1	Covext	exon	52349436	52349621	.	+	.	gene_id "LOC115219640"; db_xref "GeneID:115219640"; gbkey "mRNA"; gene "LOC115219640"; ID ""; gene_name "LOC115219640"; transcript_id "Covext~FLAMseq_ext~XM_029789800.2"; product "band 4.1-like protein 5, transcript variant X4"; exon_number "15"; model_evidence "Supporting evidence includes similarity to: 11 Proteins, and 100% coverage of the annotated genomic feature by RNAseq alignments, including 11 samples with support for all annotated introns";
NC_043011.1	Covext	exon	52355803	52355877	.	+	.	gene_id "LOC115219640"; db_xref "GeneID:115219640"; gbkey "mRNA"; gene "LOC115219640"; ID ""; gene_name "LOC115219640"; transcript_id "Covext~FLAMseq_ext~XM_029789800.2"; product "band 4.1-like protein 5, transcript variant X4"; exon_number "16"; model_evidence "Supporting evidence includes similarity to: 11 Proteins, and 100% coverage of the annotated genomic feature by RNAseq alignments, including 11 samples with support for all annotated introns";
NC_043011.1	Covext	exon	52358291	52358366	.	+	.	gene_id "LOC115219640"; db_xref "GeneID:115219640"; gbkey "mRNA"; gene "LOC115219640"; ID ""; gene_name "LOC115219640"; transcript_id "Covext~FLAMseq_ext~XM_029789800.2"; product "band 4.1-like protein 5, transcript variant X4"; exon_number "17"; model_evidence "Supporting evidence includes similarity to: 11 Proteins, and 100% coverage of the annotated genomic feature by RNAseq alignments, including 11 samples with support for all annotated introns";
NC_043011.1	Covext	exon	52372621	52373323	.	+	.	gene_id "LOC115219640"; db_xref "GeneID:115219640"; gbkey "mRNA"; gene "LOC115219640"; ID ""; gene_name "LOC115219640"; transcript_id "Covext~FLAMseq_ext~XM_029789800.2"; product "band 4.1-like protein 5, transcript variant X4"; exon_number "18"; model_evidence "Supporting evidence includes similarity to: 11 Proteins, and 100% coverage of the annotated genomic feature by RNAseq alignments, including 11 samples with support for all annotated introns";
NC_043011.1	Covext	exon	52372621	52378740	.	+	.	gene_id "LOC115219640"; db_xref "GeneID:115219640"; gbkey "mRNA"; gene "LOC115219640"; ID ""; gene_name "LOC115219640"; transcript_id "Covext~FLAMseq_ext~XM_029789800.2"; product "band 4.1-like protein 5"; exon_number "18"; model_evidence "Supporting evidence includes similarity to: 11 Proteins, and 100% coverage of the annotated genomic feature by RNAseq alignments"; three_prime_ext "5417";
NC_043011.1	Covext	exon	52372621	52378893	.	+	.	gene_id "LOC115219640"; db_xref "GeneID:115219640"; gbkey "mRNA"; gene "LOC115219640"; ID ""; gene_name "LOC115219640"; transcript_id "Covext~FLAMseq_ext~XM_029789800.2"; product "band 4.1-like protein 5"; exon_number "18"; model_evidence "Supporting evidence includes similarity to: 11 Proteins, and 100% coverage of the annotated genomic feature by RNAseq alignments"; three_prime_ext "153";
NC_043011.1	Gnomon~FLAMseq	transcript	52109361	52378740	.	+	.	gene_id "LOC115219640"; ID "XM_029789800.2"; gene_name "LOC115219640"; transcript_id "FLAMseq_ext~XM_029789800.2"; three_prime_ext "5417";
NC_043011.1	Gnomon~FLAMseq	exon	52109361	52109793	.	+	.	gene_id "LOC115219640"; db_xref "GeneID:115219640"; gbkey "mRNA"; gene "LOC115219640"; ID ""; gene_name "LOC115219640"; transcript_id "FLAMseq_ext~XM_029789800.2"; product "band 4.1-like protein 5, transcript variant X4"; exon_number "1"; model_evidence "Supporting evidence includes similarity to: 11 Proteins, and 100% coverage of the annotated genomic feature by RNAseq alignments, including 11 samples with support for all annotated introns";
NC_043011.1	Gnomon~FLAMseq	exon	52224189	52224293	.	+	.	gene_id "LOC115219640"; db_xref "GeneID:115219640"; gbkey "mRNA"; gene "LOC115219640"; ID ""; gene_name "LOC115219640"; transcript_id "FLAMseq_ext~XM_029789800.2"; product "band 4.1-like protein 5, transcript variant X4"; exon_number "2"; model_evidence "Supporting evidence includes similarity to: 11 Proteins, and 100% coverage of the annotated genomic feature by RNAseq alignments, including 11 samples with support for all annotated introns";
NC_043011.1	Gnomon~FLAMseq	exon	52230961	52231003	.	+	.	gene_id "LOC115219640"; db_xref "GeneID:115219640"; gbkey "mRNA"; gene "LOC115219640"; ID ""; gene_name "LOC115219640"; transcript_id "FLAMseq_ext~XM_029789800.2"; product "band 4.1-like protein 5, transcript variant X4"; exon_number "3"; model_evidence "Supporting evidence includes similarity to: 11 Proteins, and 100% coverage of the annotated genomic feature by RNAseq alignments, including 11 samples with support for all annotated introns";
NC_043011.1	Gnomon~FLAMseq	exon	52264799	52264877	.	+	.	gene_id "LOC115219640"; db_xref "GeneID:115219640"; gbkey "mRNA"; gene "LOC115219640"; ID ""; gene_name "LOC115219640"; transcript_id "FLAMseq_ext~XM_029789800.2"; product "band 4.1-like protein 5, transcript variant X4"; exon_number "4"; model_evidence "Supporting evidence includes similarity to: 11 Proteins, and 100% coverage of the annotated genomic feature by RNAseq alignments, including 11 samples with support for all annotated introns";
NC_043011.1	Gnomon~FLAMseq	exon	52310755	52310852	.	+	.	gene_id "LOC115219640"; db_xref "GeneID:115219640"; gbkey "mRNA"; gene "LOC115219640"; ID ""; gene_name "LOC115219640"; transcript_id "FLAMseq_ext~XM_029789800.2"; product "band 4.1-like protein 5, transcript variant X4"; exon_number "5"; model_evidence "Supporting evidence includes similarity to: 11 Proteins, and 100% coverage of the annotated genomic feature by RNAseq alignments, including 11 samples with support for all annotated introns";
NC_043011.1	Gnomon~FLAMseq	exon	52322463	52322583	.	+	.	gene_id "LOC115219640"; db_xref "GeneID:115219640"; gbkey "mRNA"; gene "LOC115219640"; ID ""; gene_name "LOC115219640"; transcript_id "FLAMseq_ext~XM_029789800.2"; product "band 4.1-like protein 5, transcript variant X4"; exon_number "6"; model_evidence "Supporting evidence includes similarity to: 11 Proteins, and 100% coverage of the annotated genomic feature by RNAseq alignments, including 11 samples with support for all annotated introns";
NC_043011.1	Gnomon~FLAMseq	exon	52326395	52326482	.	+	.	gene_id "LOC115219640"; db_xref "GeneID:115219640"; gbkey "mRNA"; gene "LOC115219640"; ID ""; gene_name "LOC115219640"; transcript_id "FLAMseq_ext~XM_029789800.2"; product "band 4.1-like protein 5, transcript variant X4"; exon_number "7"; model_evidence "Supporting evidence includes similarity to: 11 Proteins, and 100% coverage of the annotated genomic feature by RNAseq alignments, including 11 samples with support for all annotated introns";
NC_043011.1	Gnomon~FLAMseq	exon	52330131	52330219	.	+	.	gene_id "LOC115219640"; db_xref "GeneID:115219640"; gbkey "mRNA"; gene "LOC115219640"; ID ""; gene_name "LOC115219640"; transcript_id "FLAMseq_ext~XM_029789800.2"; product "band 4.1-like protein 5, transcript variant X4"; exon_number "8"; model_evidence "Supporting evidence includes similarity to: 11 Proteins, and 100% coverage of the annotated genomic feature by RNAseq alignments, including 11 samples with support for all annotated introns";
NC_043011.1	Gnomon~FLAMseq	exon	52332071	52332140	.	+	.	gene_id "LOC115219640"; db_xref "GeneID:115219640"; gbkey "mRNA"; gene "LOC115219640"; ID ""; gene_name "LOC115219640"; transcript_id "FLAMseq_ext~XM_029789800.2"; product "band 4.1-like protein 5, transcript variant X4"; exon_number "9"; model_evidence "Supporting evidence includes similarity to: 11 Proteins, and 100% coverage of the annotated genomic feature by RNAseq alignments, including 11 samples with support for all annotated introns";
NC_043011.1	Gnomon~FLAMseq	exon	52335859	52336028	.	+	.	gene_id "LOC115219640"; db_xref "GeneID:115219640"; gbkey "mRNA"; gene "LOC115219640"; ID ""; gene_name "LOC115219640"; transcript_id "FLAMseq_ext~XM_029789800.2"; product "band 4.1-like protein 5, transcript variant X4"; exon_number "10"; model_evidence "Supporting evidence includes similarity to: 11 Proteins, and 100% coverage of the annotated genomic feature by RNAseq alignments, including 11 samples with support for all annotated introns";
NC_043011.1	Gnomon~FLAMseq	exon	52338441	52338593	.	+	.	gene_id "LOC115219640"; db_xref "GeneID:115219640"; gbkey "mRNA"; gene "LOC115219640"; ID ""; gene_name "LOC115219640"; transcript_id "FLAMseq_ext~XM_029789800.2"; product "band 4.1-like protein 5, transcript variant X4"; exon_number "11"; model_evidence "Supporting evidence includes similarity to: 11 Proteins, and 100% coverage of the annotated genomic feature by RNAseq alignments, including 11 samples with support for all annotated introns";
NC_043011.1	Gnomon~FLAMseq	exon	52341991	52342373	.	+	.	gene_id "LOC115219640"; db_xref "GeneID:115219640"; gbkey "mRNA"; gene "LOC115219640"; ID ""; gene_name "LOC115219640"; transcript_id "FLAMseq_ext~XM_029789800.2"; product "band 4.1-like protein 5, transcript variant X4"; exon_number "12"; model_evidence "Supporting evidence includes similarity to: 11 Proteins, and 100% coverage of the annotated genomic feature by RNAseq alignments, including 11 samples with support for all annotated introns";
NC_043011.1	Gnomon~FLAMseq	exon	52345928	52346122	.	+	.	gene_id "LOC115219640"; db_xref "GeneID:115219640"; gbkey "mRNA"; gene "LOC115219640"; ID ""; gene_name "LOC115219640"; transcript_id "FLAMseq_ext~XM_029789800.2"; product "band 4.1-like protein 5, transcript variant X4"; exon_number "13"; model_evidence "Supporting evidence includes similarity to: 11 Proteins, and 100% coverage of the annotated genomic feature by RNAseq alignments, including 11 samples with support for all annotated introns";
NC_043011.1	Gnomon~FLAMseq	exon	52348565	52348598	.	+	.	gene_id "LOC115219640"; db_xref "GeneID:115219640"; gbkey "mRNA"; gene "LOC115219640"; ID ""; gene_name "LOC115219640"; transcript_id "FLAMseq_ext~XM_029789800.2"; product "band 4.1-like protein 5, transcript variant X4"; exon_number "14"; model_evidence "Supporting evidence includes similarity to: 11 Proteins, and 100% coverage of the annotated genomic feature by RNAseq alignments, including 11 samples with support for all annotated introns";
NC_043011.1	Gnomon~FLAMseq	exon	52349436	52349621	.	+	.	gene_id "LOC115219640"; db_xref "GeneID:115219640"; gbkey "mRNA"; gene "LOC115219640"; ID ""; gene_name "LOC115219640"; transcript_id "FLAMseq_ext~XM_029789800.2"; product "band 4.1-like protein 5, transcript variant X4"; exon_number "15"; model_evidence "Supporting evidence includes similarity to: 11 Proteins, and 100% coverage of the annotated genomic feature by RNAseq alignments, including 11 samples with support for all annotated introns";
NC_043011.1	Gnomon~FLAMseq	exon	52355803	52355877	.	+	.	gene_id "LOC115219640"; db_xref "GeneID:115219640"; gbkey "mRNA"; gene "LOC115219640"; ID ""; gene_name "LOC115219640"; transcript_id "FLAMseq_ext~XM_029789800.2"; product "band 4.1-like protein 5, transcript variant X4"; exon_number "16"; model_evidence "Supporting evidence includes similarity to: 11 Proteins, and 100% coverage of the annotated genomic feature by RNAseq alignments, including 11 samples with support for all annotated introns";
NC_043011.1	Gnomon~FLAMseq	exon	52358291	52358366	.	+	.	gene_id "LOC115219640"; db_xref "GeneID:115219640"; gbkey "mRNA"; gene "LOC115219640"; ID ""; gene_name "LOC115219640"; transcript_id "FLAMseq_ext~XM_029789800.2"; product "band 4.1-like protein 5, transcript variant X4"; exon_number "17"; model_evidence "Supporting evidence includes similarity to: 11 Proteins, and 100% coverage of the annotated genomic feature by RNAseq alignments, including 11 samples with support for all annotated introns";
NC_043011.1	Gnomon~FLAMseq	exon	52372621	52373323	.	+	.	gene_id "LOC115219640"; db_xref "GeneID:115219640"; gbkey "mRNA"; gene "LOC115219640"; ID ""; gene_name "LOC115219640"; transcript_id "FLAMseq_ext~XM_029789800.2"; product "band 4.1-like protein 5, transcript variant X4"; exon_number "18"; model_evidence "Supporting evidence includes similarity to: 11 Proteins, and 100% coverage of the annotated genomic feature by RNAseq alignments, including 11 samples with support for all annotated introns";
NC_043011.1	Gnomon~FLAMseq	exon	52372621	52378740	.	+	.	gene_id "LOC115219640"; db_xref "GeneID:115219640"; gbkey "mRNA"; gene "LOC115219640"; ID ""; gene_name "LOC115219640"; transcript_id "FLAMseq_ext~XM_029789800.2"; product "band 4.1-like protein 5"; exon_number "18"; model_evidence "Supporting evidence includes similarity to: 11 Proteins, and 100% coverage of the annotated genomic feature by RNAseq alignments"; three_prime_ext "5417";
NC_043011.1	Gnomon	transcript	52109361	52373321	.	+	.	gene_id "LOC115219640"; ID "XM_029789798.2"; gene_name "LOC115219640"; transcript_id "XM_029789798.2";
NC_043011.1	Gnomon	CDS	52109635	52109793	.	+	0	gene_id "LOC115219640"; db_xref "GeneID:115219640"; gbkey "CDS"; gene "LOC115219640"; ID ""; gene_name "LOC115219640"; transcript_id "XM_029789798.2"; product "band 4.1-like protein 5 isoform X1"; protein_id "XP_029645658.1"; exon_number "1";
NC_043011.1	Gnomon	CDS	52224189	52224293	.	+	0	gene_id "LOC115219640"; db_xref "GeneID:115219640"; gbkey "CDS"; gene "LOC115219640"; ID ""; gene_name "LOC115219640"; transcript_id "XM_029789798.2"; product "band 4.1-like protein 5 isoform X1"; protein_id "XP_029645658.1"; exon_number "2";
NC_043011.1	Gnomon	CDS	52230961	52231003	.	+	0	gene_id "LOC115219640"; db_xref "GeneID:115219640"; gbkey "CDS"; gene "LOC115219640"; ID ""; gene_name "LOC115219640"; transcript_id "XM_029789798.2"; product "band 4.1-like protein 5 isoform X1"; protein_id "XP_029645658.1"; exon_number "3";
NC_043011.1	Gnomon	CDS	52264799	52264877	.	+	2	gene_id "LOC115219640"; db_xref "GeneID:115219640"; gbkey "CDS"; gene "LOC115219640"; ID ""; gene_name "LOC115219640"; transcript_id "XM_029789798.2"; product "band 4.1-like protein 5 isoform X1"; protein_id "XP_029645658.1"; exon_number "4";
NC_043011.1	Gnomon	CDS	52310755	52310852	.	+	1	gene_id "LOC115219640"; db_xref "GeneID:115219640"; gbkey "CDS"; gene "LOC115219640"; ID ""; gene_name "LOC115219640"; transcript_id "XM_029789798.2"; product "band 4.1-like protein 5 isoform X1"; protein_id "XP_029645658.1"; exon_number "5";
NC_043011.1	Gnomon	CDS	52322463	52322583	.	+	2	gene_id "LOC115219640"; db_xref "GeneID:115219640"; gbkey "CDS"; gene "LOC115219640"; ID ""; gene_name "LOC115219640"; transcript_id "XM_029789798.2"; product "band 4.1-like protein 5 isoform X1"; protein_id "XP_029645658.1"; exon_number "6";
NC_043011.1	Gnomon	CDS	52326395	52326482	.	+	1	gene_id "LOC115219640"; db_xref "GeneID:115219640"; gbkey "CDS"; gene "LOC115219640"; ID ""; gene_name "LOC115219640"; transcript_id "XM_029789798.2"; product "band 4.1-like protein 5 isoform X1"; protein_id "XP_029645658.1"; exon_number "7";
NC_043011.1	Gnomon	CDS	52330131	52330219	.	+	0	gene_id "LOC115219640"; db_xref "GeneID:115219640"; gbkey "CDS"; gene "LOC115219640"; ID ""; gene_name "LOC115219640"; transcript_id "XM_029789798.2"; product "band 4.1-like protein 5 isoform X1"; protein_id "XP_029645658.1"; exon_number "8";
NC_043011.1	Gnomon	CDS	52332071	52332140	.	+	1	gene_id "LOC115219640"; db_xref "GeneID:115219640"; gbkey "CDS"; gene "LOC115219640"; ID ""; gene_name "LOC115219640"; transcript_id "XM_029789798.2"; product "band 4.1-like protein 5 isoform X1"; protein_id "XP_029645658.1"; exon_number "9";
NC_043011.1	Gnomon	CDS	52335859	52336028	.	+	0	gene_id "LOC115219640"; db_xref "GeneID:115219640"; gbkey "CDS"; gene "LOC115219640"; ID ""; gene_name "LOC115219640"; transcript_id "XM_029789798.2"; product "band 4.1-like protein 5 isoform X1"; protein_id "XP_029645658.1"; exon_number "10";
NC_043011.1	Gnomon	CDS	52338441	52338593	.	+	1	gene_id "LOC115219640"; db_xref "GeneID:115219640"; gbkey "CDS"; gene "LOC115219640"; ID ""; gene_name "LOC115219640"; transcript_id "XM_029789798.2"; product "band 4.1-like protein 5 isoform X1"; protein_id "XP_029645658.1"; exon_number "11";
NC_043011.1	Gnomon	CDS	52341991	52342373	.	+	1	gene_id "LOC115219640"; db_xref "GeneID:115219640"; gbkey "CDS"; gene "LOC115219640"; ID ""; gene_name "LOC115219640"; transcript_id "XM_029789798.2"; product "band 4.1-like protein 5 isoform X1"; protein_id "XP_029645658.1"; exon_number "12";
NC_043011.1	Gnomon	CDS	52345928	52346122	.	+	2	gene_id "LOC115219640"; db_xref "GeneID:115219640"; gbkey "CDS"; gene "LOC115219640"; ID ""; gene_name "LOC115219640"; transcript_id "XM_029789798.2"; product "band 4.1-like protein 5 isoform X1"; protein_id "XP_029645658.1"; exon_number "13";
NC_043011.1	Gnomon	CDS	52348565	52348598	.	+	2	gene_id "LOC115219640"; db_xref "GeneID:115219640"; gbkey "CDS"; gene "LOC115219640"; ID ""; gene_name "LOC115219640"; transcript_id "XM_029789798.2"; product "band 4.1-like protein 5 isoform X1"; protein_id "XP_029645658.1"; exon_number "14";
NC_043011.1	Gnomon	CDS	52349436	52349621	.	+	1	gene_id "LOC115219640"; db_xref "GeneID:115219640"; gbkey "CDS"; gene "LOC115219640"; ID ""; gene_name "LOC115219640"; transcript_id "XM_029789798.2"; product "band 4.1-like protein 5 isoform X1"; protein_id "XP_029645658.1"; exon_number "15";
NC_043011.1	Gnomon	CDS	52355803	52355877	.	+	1	gene_id "LOC115219640"; db_xref "GeneID:115219640"; gbkey "CDS"; gene "LOC115219640"; ID ""; gene_name "LOC115219640"; transcript_id "XM_029789798.2"; product "band 4.1-like protein 5 isoform X1"; protein_id "XP_029645658.1"; exon_number "16";
NC_043011.1	Gnomon	CDS	52358291	52358366	.	+	1	gene_id "LOC115219640"; db_xref "GeneID:115219640"; gbkey "CDS"; gene "LOC115219640"; ID ""; gene_name "LOC115219640"; transcript_id "XM_029789798.2"; product "band 4.1-like protein 5 isoform X1"; protein_id "XP_029645658.1"; exon_number "17";
NC_043011.1	Gnomon	CDS	52361866	52362876	.	+	0	gene_id "LOC115219640"; db_xref "GeneID:115219640"; gbkey "CDS"; gene "LOC115219640"; ID ""; gene_name "LOC115219640"; transcript_id "XM_029789798.2"; product "band 4.1-like protein 5 isoform X1"; protein_id "XP_029645658.1"; exon_number "18";
NC_043011.1	Gnomon	CDS	52372621	52372803	.	+	0	gene_id "LOC115219640"; db_xref "GeneID:115219640"; gbkey "CDS"; gene "LOC115219640"; ID ""; gene_name "LOC115219640"; transcript_id "XM_029789798.2"; product "band 4.1-like protein 5 isoform X1"; protein_id "XP_029645658.1"; exon_number "19";
NC_043011.1	Gnomon	exon	52109361	52109793	.	+	.	gene_id "LOC115219640"; db_xref "GeneID:115219640"; gbkey "mRNA"; gene "LOC115219640"; ID ""; gene_name "LOC115219640"; transcript_id "XM_029789798.2"; product "band 4.1-like protein 5, transcript variant X1"; exon_number "1"; model_evidence "Supporting evidence includes similarity to: 11 Proteins, and 100% coverage of the annotated genomic feature by RNAseq alignments, including 13 samples with support for all annotated introns";
NC_043011.1	Gnomon	exon	52224189	52224293	.	+	.	gene_id "LOC115219640"; db_xref "GeneID:115219640"; gbkey "mRNA"; gene "LOC115219640"; ID ""; gene_name "LOC115219640"; transcript_id "XM_029789798.2"; product "band 4.1-like protein 5, transcript variant X1"; exon_number "2"; model_evidence "Supporting evidence includes similarity to: 11 Proteins, and 100% coverage of the annotated genomic feature by RNAseq alignments, including 13 samples with support for all annotated introns";
NC_043011.1	Gnomon	exon	52230961	52231003	.	+	.	gene_id "LOC115219640"; db_xref "GeneID:115219640"; gbkey "mRNA"; gene "LOC115219640"; ID ""; gene_name "LOC115219640"; transcript_id "XM_029789798.2"; product "band 4.1-like protein 5, transcript variant X1"; exon_number "3"; model_evidence "Supporting evidence includes similarity to: 11 Proteins, and 100% coverage of the annotated genomic feature by RNAseq alignments, including 13 samples with support for all annotated introns";
NC_043011.1	Gnomon	exon	52264799	52264877	.	+	.	gene_id "LOC115219640"; db_xref "GeneID:115219640"; gbkey "mRNA"; gene "LOC115219640"; ID ""; gene_name "LOC115219640"; transcript_id "XM_029789798.2"; product "band 4.1-like protein 5, transcript variant X1"; exon_number "4"; model_evidence "Supporting evidence includes similarity to: 11 Proteins, and 100% coverage of the annotated genomic feature by RNAseq alignments, including 13 samples with support for all annotated introns";
NC_043011.1	Gnomon	exon	52310755	52310852	.	+	.	gene_id "LOC115219640"; db_xref "GeneID:115219640"; gbkey "mRNA"; gene "LOC115219640"; ID ""; gene_name "LOC115219640"; transcript_id "XM_029789798.2"; product "band 4.1-like protein 5, transcript variant X1"; exon_number "5"; model_evidence "Supporting evidence includes similarity to: 11 Proteins, and 100% coverage of the annotated genomic feature by RNAseq alignments, including 13 samples with support for all annotated introns";
NC_043011.1	Gnomon	exon	52322463	52322583	.	+	.	gene_id "LOC115219640"; db_xref "GeneID:115219640"; gbkey "mRNA"; gene "LOC115219640"; ID ""; gene_name "LOC115219640"; transcript_id "XM_029789798.2"; product "band 4.1-like protein 5, transcript variant X1"; exon_number "6"; model_evidence "Supporting evidence includes similarity to: 11 Proteins, and 100% coverage of the annotated genomic feature by RNAseq alignments, including 13 samples with support for all annotated introns";
NC_043011.1	Gnomon	exon	52326395	52326482	.	+	.	gene_id "LOC115219640"; db_xref "GeneID:115219640"; gbkey "mRNA"; gene "LOC115219640"; ID ""; gene_name "LOC115219640"; transcript_id "XM_029789798.2"; product "band 4.1-like protein 5, transcript variant X1"; exon_number "7"; model_evidence "Supporting evidence includes similarity to: 11 Proteins, and 100% coverage of the annotated genomic feature by RNAseq alignments, including 13 samples with support for all annotated introns";
NC_043011.1	Gnomon	exon	52330131	52330219	.	+	.	gene_id "LOC115219640"; db_xref "GeneID:115219640"; gbkey "mRNA"; gene "LOC115219640"; ID ""; gene_name "LOC115219640"; transcript_id "XM_029789798.2"; product "band 4.1-like protein 5, transcript variant X1"; exon_number "8"; model_evidence "Supporting evidence includes similarity to: 11 Proteins, and 100% coverage of the annotated genomic feature by RNAseq alignments, including 13 samples with support for all annotated introns";
NC_043011.1	Gnomon	exon	52332071	52332140	.	+	.	gene_id "LOC115219640"; db_xref "GeneID:115219640"; gbkey "mRNA"; gene "LOC115219640"; ID ""; gene_name "LOC115219640"; transcript_id "XM_029789798.2"; product "band 4.1-like protein 5, transcript variant X1"; exon_number "9"; model_evidence "Supporting evidence includes similarity to: 11 Proteins, and 100% coverage of the annotated genomic feature by RNAseq alignments, including 13 samples with support for all annotated introns";
NC_043011.1	Gnomon	exon	52335859	52336028	.	+	.	gene_id "LOC115219640"; db_xref "GeneID:115219640"; gbkey "mRNA"; gene "LOC115219640"; ID ""; gene_name "LOC115219640"; transcript_id "XM_029789798.2"; product "band 4.1-like protein 5, transcript variant X1"; exon_number "10"; model_evidence "Supporting evidence includes similarity to: 11 Proteins, and 100% coverage of the annotated genomic feature by RNAseq alignments, including 13 samples with support for all annotated introns";
NC_043011.1	Gnomon	exon	52338441	52338593	.	+	.	gene_id "LOC115219640"; db_xref "GeneID:115219640"; gbkey "mRNA"; gene "LOC115219640"; ID ""; gene_name "LOC115219640"; transcript_id "XM_029789798.2"; product "band 4.1-like protein 5, transcript variant X1"; exon_number "11"; model_evidence "Supporting evidence includes similarity to: 11 Proteins, and 100% coverage of the annotated genomic feature by RNAseq alignments, including 13 samples with support for all annotated introns";
NC_043011.1	Gnomon	exon	52341991	52342373	.	+	.	gene_id "LOC115219640"; db_xref "GeneID:115219640"; gbkey "mRNA"; gene "LOC115219640"; ID ""; gene_name "LOC115219640"; transcript_id "XM_029789798.2"; product "band 4.1-like protein 5, transcript variant X1"; exon_number "12"; model_evidence "Supporting evidence includes similarity to: 11 Proteins, and 100% coverage of the annotated genomic feature by RNAseq alignments, including 13 samples with support for all annotated introns";
NC_043011.1	Gnomon	exon	52345928	52346122	.	+	.	gene_id "LOC115219640"; db_xref "GeneID:115219640"; gbkey "mRNA"; gene "LOC115219640"; ID ""; gene_name "LOC115219640"; transcript_id "XM_029789798.2"; product "band 4.1-like protein 5, transcript variant X1"; exon_number "13"; model_evidence "Supporting evidence includes similarity to: 11 Proteins, and 100% coverage of the annotated genomic feature by RNAseq alignments, including 13 samples with support for all annotated introns";
NC_043011.1	Gnomon	exon	52348565	52348598	.	+	.	gene_id "LOC115219640"; db_xref "GeneID:115219640"; gbkey "mRNA"; gene "LOC115219640"; ID ""; gene_name "LOC115219640"; transcript_id "XM_029789798.2"; product "band 4.1-like protein 5, transcript variant X1"; exon_number "14"; model_evidence "Supporting evidence includes similarity to: 11 Proteins, and 100% coverage of the annotated genomic feature by RNAseq alignments, including 13 samples with support for all annotated introns";
NC_043011.1	Gnomon	exon	52349436	52349621	.	+	.	gene_id "LOC115219640"; db_xref "GeneID:115219640"; gbkey "mRNA"; gene "LOC115219640"; ID ""; gene_name "LOC115219640"; transcript_id "XM_029789798.2"; product "band 4.1-like protein 5, transcript variant X1"; exon_number "15"; model_evidence "Supporting evidence includes similarity to: 11 Proteins, and 100% coverage of the annotated genomic feature by RNAseq alignments, including 13 samples with support for all annotated introns";
NC_043011.1	Gnomon	exon	52355803	52355877	.	+	.	gene_id "LOC115219640"; db_xref "GeneID:115219640"; gbkey "mRNA"; gene "LOC115219640"; ID ""; gene_name "LOC115219640"; transcript_id "XM_029789798.2"; product "band 4.1-like protein 5, transcript variant X1"; exon_number "16"; model_evidence "Supporting evidence includes similarity to: 11 Proteins, and 100% coverage of the annotated genomic feature by RNAseq alignments, including 13 samples with support for all annotated introns";
NC_043011.1	Gnomon	exon	52358291	52358366	.	+	.	gene_id "LOC115219640"; db_xref "GeneID:115219640"; gbkey "mRNA"; gene "LOC115219640"; ID ""; gene_name "LOC115219640"; transcript_id "XM_029789798.2"; product "band 4.1-like protein 5, transcript variant X1"; exon_number "17"; model_evidence "Supporting evidence includes similarity to: 11 Proteins, and 100% coverage of the annotated genomic feature by RNAseq alignments, including 13 samples with support for all annotated introns";
NC_043011.1	Gnomon	exon	52361866	52362876	.	+	.	gene_id "LOC115219640"; db_xref "GeneID:115219640"; gbkey "mRNA"; gene "LOC115219640"; ID ""; gene_name "LOC115219640"; transcript_id "XM_029789798.2"; product "band 4.1-like protein 5, transcript variant X1"; exon_number "18"; model_evidence "Supporting evidence includes similarity to: 11 Proteins, and 100% coverage of the annotated genomic feature by RNAseq alignments, including 13 samples with support for all annotated introns";
NC_043011.1	Gnomon	exon	52372621	52373321	.	+	.	gene_id "LOC115219640"; db_xref "GeneID:115219640"; gbkey "mRNA"; gene "LOC115219640"; ID ""; gene_name "LOC115219640"; transcript_id "XM_029789798.2"; product "band 4.1-like protein 5, transcript variant X1"; exon_number "19"; model_evidence "Supporting evidence includes similarity to: 11 Proteins, and 100% coverage of the annotated genomic feature by RNAseq alignments, including 13 samples with support for all annotated introns";
NC_043011.1	Gnomon	start_codon	52109635	52109637	.	+	0	gene_id "LOC115219640"; db_xref "GeneID:115219640"; gbkey "CDS"; gene "LOC115219640"; ID ""; gene_name "LOC115219640"; transcript_id "XM_029789798.2"; product "band 4.1-like protein 5 isoform X1"; protein_id "XP_029645658.1"; exon_number "1";
NC_043011.1	Gnomon	stop_codon	52372804	52372806	.	+	0	gene_id "LOC115219640"; db_xref "GeneID:115219640"; gbkey "CDS"; gene "LOC115219640"; ID ""; gene_name "LOC115219640"; transcript_id "XM_029789798.2"; product "band 4.1-like protein 5 isoform X1"; protein_id "XP_029645658.1"; exon_number "19";
NC_043011.1	Gnomon	transcript	52109361	52373321	.	+	.	gene_id "LOC115219640"; ID "XM_029789799.2"; gene_name "LOC115219640"; transcript_id "XM_029789799.2";
NC_043011.1	Gnomon	CDS	52109635	52109793	.	+	0	gene_id "LOC115219640"; db_xref "GeneID:115219640"; gbkey "CDS"; gene "LOC115219640"; ID ""; gene_name "LOC115219640"; transcript_id "XM_029789799.2"; product "band 4.1-like protein 5 isoform X2"; protein_id "XP_029645659.1"; exon_number "1";
NC_043011.1	Gnomon	CDS	52224189	52224293	.	+	0	gene_id "LOC115219640"; db_xref "GeneID:115219640"; gbkey "CDS"; gene "LOC115219640"; ID ""; gene_name "LOC115219640"; transcript_id "XM_029789799.2"; product "band 4.1-like protein 5 isoform X2"; protein_id "XP_029645659.1"; exon_number "2";
NC_043011.1	Gnomon	CDS	52230961	52231003	.	+	0	gene_id "LOC115219640"; db_xref "GeneID:115219640"; gbkey "CDS"; gene "LOC115219640"; ID ""; gene_name "LOC115219640"; transcript_id "XM_029789799.2"; product "band 4.1-like protein 5 isoform X2"; protein_id "XP_029645659.1"; exon_number "3";
NC_043011.1	Gnomon	CDS	52264799	52264877	.	+	2	gene_id "LOC115219640"; db_xref "GeneID:115219640"; gbkey "CDS"; gene "LOC115219640"; ID ""; gene_name "LOC115219640"; transcript_id "XM_029789799.2"; product "band 4.1-like protein 5 isoform X2"; protein_id "XP_029645659.1"; exon_number "4";
NC_043011.1	Gnomon	CDS	52310755	52310852	.	+	1	gene_id "LOC115219640"; db_xref "GeneID:115219640"; gbkey "CDS"; gene "LOC115219640"; ID ""; gene_name "LOC115219640"; transcript_id "XM_029789799.2"; product "band 4.1-like protein 5 isoform X2"; protein_id "XP_029645659.1"; exon_number "5";
NC_043011.1	Gnomon	CDS	52322463	52322583	.	+	2	gene_id "LOC115219640"; db_xref "GeneID:115219640"; gbkey "CDS"; gene "LOC115219640"; ID ""; gene_name "LOC115219640"; transcript_id "XM_029789799.2"; product "band 4.1-like protein 5 isoform X2"; protein_id "XP_029645659.1"; exon_number "6";
NC_043011.1	Gnomon	CDS	52326395	52326482	.	+	1	gene_id "LOC115219640"; db_xref "GeneID:115219640"; gbkey "CDS"; gene "LOC115219640"; ID ""; gene_name "LOC115219640"; transcript_id "XM_029789799.2"; product "band 4.1-like protein 5 isoform X2"; protein_id "XP_029645659.1"; exon_number "7";
NC_043011.1	Gnomon	CDS	52330131	52330219	.	+	0	gene_id "LOC115219640"; db_xref "GeneID:115219640"; gbkey "CDS"; gene "LOC115219640"; ID ""; gene_name "LOC115219640"; transcript_id "XM_029789799.2"; product "band 4.1-like protein 5 isoform X2"; protein_id "XP_029645659.1"; exon_number "8";
NC_043011.1	Gnomon	CDS	52332071	52332140	.	+	1	gene_id "LOC115219640"; db_xref "GeneID:115219640"; gbkey "CDS"; gene "LOC115219640"; ID ""; gene_name "LOC115219640"; transcript_id "XM_029789799.2"; product "band 4.1-like protein 5 isoform X2"; protein_id "XP_029645659.1"; exon_number "9";
NC_043011.1	Gnomon	CDS	52335859	52336028	.	+	0	gene_id "LOC115219640"; db_xref "GeneID:115219640"; gbkey "CDS"; gene "LOC115219640"; ID ""; gene_name "LOC115219640"; transcript_id "XM_029789799.2"; product "band 4.1-like protein 5 isoform X2"; protein_id "XP_029645659.1"; exon_number "10";
NC_043011.1	Gnomon	CDS	52338441	52338593	.	+	1	gene_id "LOC115219640"; db_xref "GeneID:115219640"; gbkey "CDS"; gene "LOC115219640"; ID ""; gene_name "LOC115219640"; transcript_id "XM_029789799.2"; product "band 4.1-like protein 5 isoform X2"; protein_id "XP_029645659.1"; exon_number "11";
NC_043011.1	Gnomon	CDS	52341991	52342373	.	+	1	gene_id "LOC115219640"; db_xref "GeneID:115219640"; gbkey "CDS"; gene "LOC115219640"; ID ""; gene_name "LOC115219640"; transcript_id "XM_029789799.2"; product "band 4.1-like protein 5 isoform X2"; protein_id "XP_029645659.1"; exon_number "12";
NC_043011.1	Gnomon	CDS	52345928	52346122	.	+	2	gene_id "LOC115219640"; db_xref "GeneID:115219640"; gbkey "CDS"; gene "LOC115219640"; ID ""; gene_name "LOC115219640"; transcript_id "XM_029789799.2"; product "band 4.1-like protein 5 isoform X2"; protein_id "XP_029645659.1"; exon_number "13";
NC_043011.1	Gnomon	CDS	52348565	52348598	.	+	2	gene_id "LOC115219640"; db_xref "GeneID:115219640"; gbkey "CDS"; gene "LOC115219640"; ID ""; gene_name "LOC115219640"; transcript_id "XM_029789799.2"; product "band 4.1-like protein 5 isoform X2"; protein_id "XP_029645659.1"; exon_number "14";
NC_043011.1	Gnomon	CDS	52355803	52355877	.	+	1	gene_id "LOC115219640"; db_xref "GeneID:115219640"; gbkey "CDS"; gene "LOC115219640"; ID ""; gene_name "LOC115219640"; transcript_id "XM_029789799.2"; product "band 4.1-like protein 5 isoform X2"; protein_id "XP_029645659.1"; exon_number "15";
NC_043011.1	Gnomon	CDS	52358291	52358366	.	+	1	gene_id "LOC115219640"; db_xref "GeneID:115219640"; gbkey "CDS"; gene "LOC115219640"; ID ""; gene_name "LOC115219640"; transcript_id "XM_029789799.2"; product "band 4.1-like protein 5 isoform X2"; protein_id "XP_029645659.1"; exon_number "16";
NC_043011.1	Gnomon	CDS	52361866	52362876	.	+	0	gene_id "LOC115219640"; db_xref "GeneID:115219640"; gbkey "CDS"; gene "LOC115219640"; ID ""; gene_name "LOC115219640"; transcript_id "XM_029789799.2"; product "band 4.1-like protein 5 isoform X2"; protein_id "XP_029645659.1"; exon_number "17";
NC_043011.1	Gnomon	CDS	52372621	52372803	.	+	0	gene_id "LOC115219640"; db_xref "GeneID:115219640"; gbkey "CDS"; gene "LOC115219640"; ID ""; gene_name "LOC115219640"; transcript_id "XM_029789799.2"; product "band 4.1-like protein 5 isoform X2"; protein_id "XP_029645659.1"; exon_number "18";
NC_043011.1	Gnomon	exon	52109361	52109793	.	+	.	gene_id "LOC115219640"; db_xref "GeneID:115219640"; gbkey "mRNA"; gene "LOC115219640"; ID ""; gene_name "LOC115219640"; transcript_id "XM_029789799.2"; product "band 4.1-like protein 5, transcript variant X2"; exon_number "1"; model_evidence "Supporting evidence includes similarity to: 11 Proteins, and 100% coverage of the annotated genomic feature by RNAseq alignments, including 13 samples with support for all annotated introns";
NC_043011.1	Gnomon	exon	52224189	52224293	.	+	.	gene_id "LOC115219640"; db_xref "GeneID:115219640"; gbkey "mRNA"; gene "LOC115219640"; ID ""; gene_name "LOC115219640"; transcript_id "XM_029789799.2"; product "band 4.1-like protein 5, transcript variant X2"; exon_number "2"; model_evidence "Supporting evidence includes similarity to: 11 Proteins, and 100% coverage of the annotated genomic feature by RNAseq alignments, including 13 samples with support for all annotated introns";
NC_043011.1	Gnomon	exon	52230961	52231003	.	+	.	gene_id "LOC115219640"; db_xref "GeneID:115219640"; gbkey "mRNA"; gene "LOC115219640"; ID ""; gene_name "LOC115219640"; transcript_id "XM_029789799.2"; product "band 4.1-like protein 5, transcript variant X2"; exon_number "3"; model_evidence "Supporting evidence includes similarity to: 11 Proteins, and 100% coverage of the annotated genomic feature by RNAseq alignments, including 13 samples with support for all annotated introns";
NC_043011.1	Gnomon	exon	52264799	52264877	.	+	.	gene_id "LOC115219640"; db_xref "GeneID:115219640"; gbkey "mRNA"; gene "LOC115219640"; ID ""; gene_name "LOC115219640"; transcript_id "XM_029789799.2"; product "band 4.1-like protein 5, transcript variant X2"; exon_number "4"; model_evidence "Supporting evidence includes similarity to: 11 Proteins, and 100% coverage of the annotated genomic feature by RNAseq alignments, including 13 samples with support for all annotated introns";
NC_043011.1	Gnomon	exon	52310755	52310852	.	+	.	gene_id "LOC115219640"; db_xref "GeneID:115219640"; gbkey "mRNA"; gene "LOC115219640"; ID ""; gene_name "LOC115219640"; transcript_id "XM_029789799.2"; product "band 4.1-like protein 5, transcript variant X2"; exon_number "5"; model_evidence "Supporting evidence includes similarity to: 11 Proteins, and 100% coverage of the annotated genomic feature by RNAseq alignments, including 13 samples with support for all annotated introns";
NC_043011.1	Gnomon	exon	52322463	52322583	.	+	.	gene_id "LOC115219640"; db_xref "GeneID:115219640"; gbkey "mRNA"; gene "LOC115219640"; ID ""; gene_name "LOC115219640"; transcript_id "XM_029789799.2"; product "band 4.1-like protein 5, transcript variant X2"; exon_number "6"; model_evidence "Supporting evidence includes similarity to: 11 Proteins, and 100% coverage of the annotated genomic feature by RNAseq alignments, including 13 samples with support for all annotated introns";
NC_043011.1	Gnomon	exon	52326395	52326482	.	+	.	gene_id "LOC115219640"; db_xref "GeneID:115219640"; gbkey "mRNA"; gene "LOC115219640"; ID ""; gene_name "LOC115219640"; transcript_id "XM_029789799.2"; product "band 4.1-like protein 5, transcript variant X2"; exon_number "7"; model_evidence "Supporting evidence includes similarity to: 11 Proteins, and 100% coverage of the annotated genomic feature by RNAseq alignments, including 13 samples with support for all annotated introns";
NC_043011.1	Gnomon	exon	52330131	52330219	.	+	.	gene_id "LOC115219640"; db_xref "GeneID:115219640"; gbkey "mRNA"; gene "LOC115219640"; ID ""; gene_name "LOC115219640"; transcript_id "XM_029789799.2"; product "band 4.1-like protein 5, transcript variant X2"; exon_number "8"; model_evidence "Supporting evidence includes similarity to: 11 Proteins, and 100% coverage of the annotated genomic feature by RNAseq alignments, including 13 samples with support for all annotated introns";
NC_043011.1	Gnomon	exon	52332071	52332140	.	+	.	gene_id "LOC115219640"; db_xref "GeneID:115219640"; gbkey "mRNA"; gene "LOC115219640"; ID ""; gene_name "LOC115219640"; transcript_id "XM_029789799.2"; product "band 4.1-like protein 5, transcript variant X2"; exon_number "9"; model_evidence "Supporting evidence includes similarity to: 11 Proteins, and 100% coverage of the annotated genomic feature by RNAseq alignments, including 13 samples with support for all annotated introns";
NC_043011.1	Gnomon	exon	52335859	52336028	.	+	.	gene_id "LOC115219640"; db_xref "GeneID:115219640"; gbkey "mRNA"; gene "LOC115219640"; ID ""; gene_name "LOC115219640"; transcript_id "XM_029789799.2"; product "band 4.1-like protein 5, transcript variant X2"; exon_number "10"; model_evidence "Supporting evidence includes similarity to: 11 Proteins, and 100% coverage of the annotated genomic feature by RNAseq alignments, including 13 samples with support for all annotated introns";
NC_043011.1	Gnomon	exon	52338441	52338593	.	+	.	gene_id "LOC115219640"; db_xref "GeneID:115219640"; gbkey "mRNA"; gene "LOC115219640"; ID ""; gene_name "LOC115219640"; transcript_id "XM_029789799.2"; product "band 4.1-like protein 5, transcript variant X2"; exon_number "11"; model_evidence "Supporting evidence includes similarity to: 11 Proteins, and 100% coverage of the annotated genomic feature by RNAseq alignments, including 13 samples with support for all annotated introns";
NC_043011.1	Gnomon	exon	52341991	52342373	.	+	.	gene_id "LOC115219640"; db_xref "GeneID:115219640"; gbkey "mRNA"; gene "LOC115219640"; ID ""; gene_name "LOC115219640"; transcript_id "XM_029789799.2"; product "band 4.1-like protein 5, transcript variant X2"; exon_number "12"; model_evidence "Supporting evidence includes similarity to: 11 Proteins, and 100% coverage of the annotated genomic feature by RNAseq alignments, including 13 samples with support for all annotated introns";
NC_043011.1	Gnomon	exon	52345928	52346122	.	+	.	gene_id "LOC115219640"; db_xref "GeneID:115219640"; gbkey "mRNA"; gene "LOC115219640"; ID ""; gene_name "LOC115219640"; transcript_id "XM_029789799.2"; product "band 4.1-like protein 5, transcript variant X2"; exon_number "13"; model_evidence "Supporting evidence includes similarity to: 11 Proteins, and 100% coverage of the annotated genomic feature by RNAseq alignments, including 13 samples with support for all annotated introns";
NC_043011.1	Gnomon	exon	52348565	52348598	.	+	.	gene_id "LOC115219640"; db_xref "GeneID:115219640"; gbkey "mRNA"; gene "LOC115219640"; ID ""; gene_name "LOC115219640"; transcript_id "XM_029789799.2"; product "band 4.1-like protein 5, transcript variant X2"; exon_number "14"; model_evidence "Supporting evidence includes similarity to: 11 Proteins, and 100% coverage of the annotated genomic feature by RNAseq alignments, including 13 samples with support for all annotated introns";
NC_043011.1	Gnomon	exon	52355803	52355877	.	+	.	gene_id "LOC115219640"; db_xref "GeneID:115219640"; gbkey "mRNA"; gene "LOC115219640"; ID ""; gene_name "LOC115219640"; transcript_id "XM_029789799.2"; product "band 4.1-like protein 5, transcript variant X2"; exon_number "15"; model_evidence "Supporting evidence includes similarity to: 11 Proteins, and 100% coverage of the annotated genomic feature by RNAseq alignments, including 13 samples with support for all annotated introns";
NC_043011.1	Gnomon	exon	52358291	52358366	.	+	.	gene_id "LOC115219640"; db_xref "GeneID:115219640"; gbkey "mRNA"; gene "LOC115219640"; ID ""; gene_name "LOC115219640"; transcript_id "XM_029789799.2"; product "band 4.1-like protein 5, transcript variant X2"; exon_number "16"; model_evidence "Supporting evidence includes similarity to: 11 Proteins, and 100% coverage of the annotated genomic feature by RNAseq alignments, including 13 samples with support for all annotated introns";
NC_043011.1	Gnomon	exon	52361866	52362876	.	+	.	gene_id "LOC115219640"; db_xref "GeneID:115219640"; gbkey "mRNA"; gene "LOC115219640"; ID ""; gene_name "LOC115219640"; transcript_id "XM_029789799.2"; product "band 4.1-like protein 5, transcript variant X2"; exon_number "17"; model_evidence "Supporting evidence includes similarity to: 11 Proteins, and 100% coverage of the annotated genomic feature by RNAseq alignments, including 13 samples with support for all annotated introns";
NC_043011.1	Gnomon	exon	52372621	52373321	.	+	.	gene_id "LOC115219640"; db_xref "GeneID:115219640"; gbkey "mRNA"; gene "LOC115219640"; ID ""; gene_name "LOC115219640"; transcript_id "XM_029789799.2"; product "band 4.1-like protein 5, transcript variant X2"; exon_number "18"; model_evidence "Supporting evidence includes similarity to: 11 Proteins, and 100% coverage of the annotated genomic feature by RNAseq alignments, including 13 samples with support for all annotated introns";
NC_043011.1	Gnomon	start_codon	52109635	52109637	.	+	0	gene_id "LOC115219640"; db_xref "GeneID:115219640"; gbkey "CDS"; gene "LOC115219640"; ID ""; gene_name "LOC115219640"; transcript_id "XM_029789799.2"; product "band 4.1-like protein 5 isoform X2"; protein_id "XP_029645659.1"; exon_number "1";
NC_043011.1	Gnomon	stop_codon	52372804	52372806	.	+	0	gene_id "LOC115219640"; db_xref "GeneID:115219640"; gbkey "CDS"; gene "LOC115219640"; ID ""; gene_name "LOC115219640"; transcript_id "XM_029789799.2"; product "band 4.1-like protein 5 isoform X2"; protein_id "XP_029645659.1"; exon_number "18";
NC_043011.1	Gnomon	transcript	52109361	52373323	.	+	.	gene_id "LOC115219640"; ID "XM_029789800.2"; gene_name "LOC115219640"; transcript_id "XM_029789800.2";
NC_043011.1	Gnomon	CDS	52109635	52109793	.	+	0	gene_id "LOC115219640"; db_xref "GeneID:115219640"; gbkey "CDS"; gene "LOC115219640"; ID ""; gene_name "LOC115219640"; transcript_id "XM_029789800.2"; product "band 4.1-like protein 5 isoform X4"; protein_id "XP_029645660.1"; exon_number "1";
NC_043011.1	Gnomon	CDS	52224189	52224293	.	+	0	gene_id "LOC115219640"; db_xref "GeneID:115219640"; gbkey "CDS"; gene "LOC115219640"; ID ""; gene_name "LOC115219640"; transcript_id "XM_029789800.2"; product "band 4.1-like protein 5 isoform X4"; protein_id "XP_029645660.1"; exon_number "2";
NC_043011.1	Gnomon	CDS	52230961	52231003	.	+	0	gene_id "LOC115219640"; db_xref "GeneID:115219640"; gbkey "CDS"; gene "LOC115219640"; ID ""; gene_name "LOC115219640"; transcript_id "XM_029789800.2"; product "band 4.1-like protein 5 isoform X4"; protein_id "XP_029645660.1"; exon_number "3";
NC_043011.1	Gnomon	CDS	52264799	52264877	.	+	2	gene_id "LOC115219640"; db_xref "GeneID:115219640"; gbkey "CDS"; gene "LOC115219640"; ID ""; gene_name "LOC115219640"; transcript_id "XM_029789800.2"; product "band 4.1-like protein 5 isoform X4"; protein_id "XP_029645660.1"; exon_number "4";
NC_043011.1	Gnomon	CDS	52310755	52310852	.	+	1	gene_id "LOC115219640"; db_xref "GeneID:115219640"; gbkey "CDS"; gene "LOC115219640"; ID ""; gene_name "LOC115219640"; transcript_id "XM_029789800.2"; product "band 4.1-like protein 5 isoform X4"; protein_id "XP_029645660.1"; exon_number "5";
NC_043011.1	Gnomon	CDS	52322463	52322583	.	+	2	gene_id "LOC115219640"; db_xref "GeneID:115219640"; gbkey "CDS"; gene "LOC115219640"; ID ""; gene_name "LOC115219640"; transcript_id "XM_029789800.2"; product "band 4.1-like protein 5 isoform X4"; protein_id "XP_029645660.1"; exon_number "6";
NC_043011.1	Gnomon	CDS	52326395	52326482	.	+	1	gene_id "LOC115219640"; db_xref "GeneID:115219640"; gbkey "CDS"; gene "LOC115219640"; ID ""; gene_name "LOC115219640"; transcript_id "XM_029789800.2"; product "band 4.1-like protein 5 isoform X4"; protein_id "XP_029645660.1"; exon_number "7";
NC_043011.1	Gnomon	CDS	52330131	52330219	.	+	0	gene_id "LOC115219640"; db_xref "GeneID:115219640"; gbkey "CDS"; gene "LOC115219640"; ID ""; gene_name "LOC115219640"; transcript_id "XM_029789800.2"; product "band 4.1-like protein 5 isoform X4"; protein_id "XP_029645660.1"; exon_number "8";
NC_043011.1	Gnomon	CDS	52332071	52332140	.	+	1	gene_id "LOC115219640"; db_xref "GeneID:115219640"; gbkey "CDS"; gene "LOC115219640"; ID ""; gene_name "LOC115219640"; transcript_id "XM_029789800.2"; product "band 4.1-like protein 5 isoform X4"; protein_id "XP_029645660.1"; exon_number "9";
NC_043011.1	Gnomon	CDS	52335859	52336028	.	+	0	gene_id "LOC115219640"; db_xref "GeneID:115219640"; gbkey "CDS"; gene "LOC115219640"; ID ""; gene_name "LOC115219640"; transcript_id "XM_029789800.2"; product "band 4.1-like protein 5 isoform X4"; protein_id "XP_029645660.1"; exon_number "10";
NC_043011.1	Gnomon	CDS	52338441	52338593	.	+	1	gene_id "LOC115219640"; db_xref "GeneID:115219640"; gbkey "CDS"; gene "LOC115219640"; ID ""; gene_name "LOC115219640"; transcript_id "XM_029789800.2"; product "band 4.1-like protein 5 isoform X4"; protein_id "XP_029645660.1"; exon_number "11";
NC_043011.1	Gnomon	CDS	52341991	52342373	.	+	1	gene_id "LOC115219640"; db_xref "GeneID:115219640"; gbkey "CDS"; gene "LOC115219640"; ID ""; gene_name "LOC115219640"; transcript_id "XM_029789800.2"; product "band 4.1-like protein 5 isoform X4"; protein_id "XP_029645660.1"; exon_number "12";
NC_043011.1	Gnomon	CDS	52345928	52346122	.	+	2	gene_id "LOC115219640"; db_xref "GeneID:115219640"; gbkey "CDS"; gene "LOC115219640"; ID ""; gene_name "LOC115219640"; transcript_id "XM_029789800.2"; product "band 4.1-like protein 5 isoform X4"; protein_id "XP_029645660.1"; exon_number "13";
NC_043011.1	Gnomon	CDS	52348565	52348598	.	+	2	gene_id "LOC115219640"; db_xref "GeneID:115219640"; gbkey "CDS"; gene "LOC115219640"; ID ""; gene_name "LOC115219640"; transcript_id "XM_029789800.2"; product "band 4.1-like protein 5 isoform X4"; protein_id "XP_029645660.1"; exon_number "14";
NC_043011.1	Gnomon	CDS	52349436	52349621	.	+	1	gene_id "LOC115219640"; db_xref "GeneID:115219640"; gbkey "CDS"; gene "LOC115219640"; ID ""; gene_name "LOC115219640"; transcript_id "XM_029789800.2"; product "band 4.1-like protein 5 isoform X4"; protein_id "XP_029645660.1"; exon_number "15";
NC_043011.1	Gnomon	CDS	52355803	52355877	.	+	1	gene_id "LOC115219640"; db_xref "GeneID:115219640"; gbkey "CDS"; gene "LOC115219640"; ID ""; gene_name "LOC115219640"; transcript_id "XM_029789800.2"; product "band 4.1-like protein 5 isoform X4"; protein_id "XP_029645660.1"; exon_number "16";
NC_043011.1	Gnomon	CDS	52358291	52358366	.	+	1	gene_id "LOC115219640"; db_xref "GeneID:115219640"; gbkey "CDS"; gene "LOC115219640"; ID ""; gene_name "LOC115219640"; transcript_id "XM_029789800.2"; product "band 4.1-like protein 5 isoform X4"; protein_id "XP_029645660.1"; exon_number "17";
NC_043011.1	Gnomon	CDS	52372621	52372803	.	+	0	gene_id "LOC115219640"; db_xref "GeneID:115219640"; gbkey "CDS"; gene "LOC115219640"; ID ""; gene_name "LOC115219640"; transcript_id "XM_029789800.2"; product "band 4.1-like protein 5 isoform X4"; protein_id "XP_029645660.1"; exon_number "18";
NC_043011.1	Gnomon	exon	52109361	52109793	.	+	.	gene_id "LOC115219640"; db_xref "GeneID:115219640"; gbkey "mRNA"; gene "LOC115219640"; ID ""; gene_name "LOC115219640"; transcript_id "XM_029789800.2"; product "band 4.1-like protein 5, transcript variant X4"; exon_number "1"; model_evidence "Supporting evidence includes similarity to: 11 Proteins, and 100% coverage of the annotated genomic feature by RNAseq alignments, including 11 samples with support for all annotated introns";
NC_043011.1	Gnomon	exon	52224189	52224293	.	+	.	gene_id "LOC115219640"; db_xref "GeneID:115219640"; gbkey "mRNA"; gene "LOC115219640"; ID ""; gene_name "LOC115219640"; transcript_id "XM_029789800.2"; product "band 4.1-like protein 5, transcript variant X4"; exon_number "2"; model_evidence "Supporting evidence includes similarity to: 11 Proteins, and 100% coverage of the annotated genomic feature by RNAseq alignments, including 11 samples with support for all annotated introns";
NC_043011.1	Gnomon	exon	52230961	52231003	.	+	.	gene_id "LOC115219640"; db_xref "GeneID:115219640"; gbkey "mRNA"; gene "LOC115219640"; ID ""; gene_name "LOC115219640"; transcript_id "XM_029789800.2"; product "band 4.1-like protein 5, transcript variant X4"; exon_number "3"; model_evidence "Supporting evidence includes similarity to: 11 Proteins, and 100% coverage of the annotated genomic feature by RNAseq alignments, including 11 samples with support for all annotated introns";
NC_043011.1	Gnomon	exon	52264799	52264877	.	+	.	gene_id "LOC115219640"; db_xref "GeneID:115219640"; gbkey "mRNA"; gene "LOC115219640"; ID ""; gene_name "LOC115219640"; transcript_id "XM_029789800.2"; product "band 4.1-like protein 5, transcript variant X4"; exon_number "4"; model_evidence "Supporting evidence includes similarity to: 11 Proteins, and 100% coverage of the annotated genomic feature by RNAseq alignments, including 11 samples with support for all annotated introns";
NC_043011.1	Gnomon	exon	52310755	52310852	.	+	.	gene_id "LOC115219640"; db_xref "GeneID:115219640"; gbkey "mRNA"; gene "LOC115219640"; ID ""; gene_name "LOC115219640"; transcript_id "XM_029789800.2"; product "band 4.1-like protein 5, transcript variant X4"; exon_number "5"; model_evidence "Supporting evidence includes similarity to: 11 Proteins, and 100% coverage of the annotated genomic feature by RNAseq alignments, including 11 samples with support for all annotated introns";
NC_043011.1	Gnomon	exon	52322463	52322583	.	+	.	gene_id "LOC115219640"; db_xref "GeneID:115219640"; gbkey "mRNA"; gene "LOC115219640"; ID ""; gene_name "LOC115219640"; transcript_id "XM_029789800.2"; product "band 4.1-like protein 5, transcript variant X4"; exon_number "6"; model_evidence "Supporting evidence includes similarity to: 11 Proteins, and 100% coverage of the annotated genomic feature by RNAseq alignments, including 11 samples with support for all annotated introns";
NC_043011.1	Gnomon	exon	52326395	52326482	.	+	.	gene_id "LOC115219640"; db_xref "GeneID:115219640"; gbkey "mRNA"; gene "LOC115219640"; ID ""; gene_name "LOC115219640"; transcript_id "XM_029789800.2"; product "band 4.1-like protein 5, transcript variant X4"; exon_number "7"; model_evidence "Supporting evidence includes similarity to: 11 Proteins, and 100% coverage of the annotated genomic feature by RNAseq alignments, including 11 samples with support for all annotated introns";
NC_043011.1	Gnomon	exon	52330131	52330219	.	+	.	gene_id "LOC115219640"; db_xref "GeneID:115219640"; gbkey "mRNA"; gene "LOC115219640"; ID ""; gene_name "LOC115219640"; transcript_id "XM_029789800.2"; product "band 4.1-like protein 5, transcript variant X4"; exon_number "8"; model_evidence "Supporting evidence includes similarity to: 11 Proteins, and 100% coverage of the annotated genomic feature by RNAseq alignments, including 11 samples with support for all annotated introns";
NC_043011.1	Gnomon	exon	52332071	52332140	.	+	.	gene_id "LOC115219640"; db_xref "GeneID:115219640"; gbkey "mRNA"; gene "LOC115219640"; ID ""; gene_name "LOC115219640"; transcript_id "XM_029789800.2"; product "band 4.1-like protein 5, transcript variant X4"; exon_number "9"; model_evidence "Supporting evidence includes similarity to: 11 Proteins, and 100% coverage of the annotated genomic feature by RNAseq alignments, including 11 samples with support for all annotated introns";
NC_043011.1	Gnomon	exon	52335859	52336028	.	+	.	gene_id "LOC115219640"; db_xref "GeneID:115219640"; gbkey "mRNA"; gene "LOC115219640"; ID ""; gene_name "LOC115219640"; transcript_id "XM_029789800.2"; product "band 4.1-like protein 5, transcript variant X4"; exon_number "10"; model_evidence "Supporting evidence includes similarity to: 11 Proteins, and 100% coverage of the annotated genomic feature by RNAseq alignments, including 11 samples with support for all annotated introns";
NC_043011.1	Gnomon	exon	52338441	52338593	.	+	.	gene_id "LOC115219640"; db_xref "GeneID:115219640"; gbkey "mRNA"; gene "LOC115219640"; ID ""; gene_name "LOC115219640"; transcript_id "XM_029789800.2"; product "band 4.1-like protein 5, transcript variant X4"; exon_number "11"; model_evidence "Supporting evidence includes similarity to: 11 Proteins, and 100% coverage of the annotated genomic feature by RNAseq alignments, including 11 samples with support for all annotated introns";
NC_043011.1	Gnomon	exon	52341991	52342373	.	+	.	gene_id "LOC115219640"; db_xref "GeneID:115219640"; gbkey "mRNA"; gene "LOC115219640"; ID ""; gene_name "LOC115219640"; transcript_id "XM_029789800.2"; product "band 4.1-like protein 5, transcript variant X4"; exon_number "12"; model_evidence "Supporting evidence includes similarity to: 11 Proteins, and 100% coverage of the annotated genomic feature by RNAseq alignments, including 11 samples with support for all annotated introns";
NC_043011.1	Gnomon	exon	52345928	52346122	.	+	.	gene_id "LOC115219640"; db_xref "GeneID:115219640"; gbkey "mRNA"; gene "LOC115219640"; ID ""; gene_name "LOC115219640"; transcript_id "XM_029789800.2"; product "band 4.1-like protein 5, transcript variant X4"; exon_number "13"; model_evidence "Supporting evidence includes similarity to: 11 Proteins, and 100% coverage of the annotated genomic feature by RNAseq alignments, including 11 samples with support for all annotated introns";
NC_043011.1	Gnomon	exon	52348565	52348598	.	+	.	gene_id "LOC115219640"; db_xref "GeneID:115219640"; gbkey "mRNA"; gene "LOC115219640"; ID ""; gene_name "LOC115219640"; transcript_id "XM_029789800.2"; product "band 4.1-like protein 5, transcript variant X4"; exon_number "14"; model_evidence "Supporting evidence includes similarity to: 11 Proteins, and 100% coverage of the annotated genomic feature by RNAseq alignments, including 11 samples with support for all annotated introns";
NC_043011.1	Gnomon	exon	52349436	52349621	.	+	.	gene_id "LOC115219640"; db_xref "GeneID:115219640"; gbkey "mRNA"; gene "LOC115219640"; ID ""; gene_name "LOC115219640"; transcript_id "XM_029789800.2"; product "band 4.1-like protein 5, transcript variant X4"; exon_number "15"; model_evidence "Supporting evidence includes similarity to: 11 Proteins, and 100% coverage of the annotated genomic feature by RNAseq alignments, including 11 samples with support for all annotated introns";
NC_043011.1	Gnomon	exon	52355803	52355877	.	+	.	gene_id "LOC115219640"; db_xref "GeneID:115219640"; gbkey "mRNA"; gene "LOC115219640"; ID ""; gene_name "LOC115219640"; transcript_id "XM_029789800.2"; product "band 4.1-like protein 5, transcript variant X4"; exon_number "16"; model_evidence "Supporting evidence includes similarity to: 11 Proteins, and 100% coverage of the annotated genomic feature by RNAseq alignments, including 11 samples with support for all annotated introns";
NC_043011.1	Gnomon	exon	52358291	52358366	.	+	.	gene_id "LOC115219640"; db_xref "GeneID:115219640"; gbkey "mRNA"; gene "LOC115219640"; ID ""; gene_name "LOC115219640"; transcript_id "XM_029789800.2"; product "band 4.1-like protein 5, transcript variant X4"; exon_number "17"; model_evidence "Supporting evidence includes similarity to: 11 Proteins, and 100% coverage of the annotated genomic feature by RNAseq alignments, including 11 samples with support for all annotated introns";
NC_043011.1	Gnomon	exon	52372621	52373323	.	+	.	gene_id "LOC115219640"; db_xref "GeneID:115219640"; gbkey "mRNA"; gene "LOC115219640"; ID ""; gene_name "LOC115219640"; transcript_id "XM_029789800.2"; product "band 4.1-like protein 5, transcript variant X4"; exon_number "18"; model_evidence "Supporting evidence includes similarity to: 11 Proteins, and 100% coverage of the annotated genomic feature by RNAseq alignments, including 11 samples with support for all annotated introns";
NC_043011.1	Gnomon	start_codon	52109635	52109637	.	+	0	gene_id "LOC115219640"; db_xref "GeneID:115219640"; gbkey "CDS"; gene "LOC115219640"; ID ""; gene_name "LOC115219640"; transcript_id "XM_029789800.2"; product "band 4.1-like protein 5 isoform X4"; protein_id "XP_029645660.1"; exon_number "1";
NC_043011.1	Gnomon	stop_codon	52372804	52372806	.	+	0	gene_id "LOC115219640"; db_xref "GeneID:115219640"; gbkey "CDS"; gene "LOC115219640"; ID ""; gene_name "LOC115219640"; transcript_id "XM_029789800.2"; product "band 4.1-like protein 5 isoform X4"; protein_id "XP_029645660.1"; exon_number "18";
NC_043011.1	Gnomon	transcript	52109361	52373321	.	+	.	gene_id "LOC115219640"; ID "XM_036509715.1"; gene_name "LOC115219640"; transcript_id "XM_036509715.1";
NC_043011.1	Gnomon	CDS	52109635	52109793	.	+	0	gene_id "LOC115219640"; db_xref "GeneID:115219640"; gbkey "CDS"; gene "LOC115219640"; ID ""; gene_name "LOC115219640"; transcript_id "XM_036509715.1"; product "band 4.1-like protein 5 isoform X3"; protein_id "XP_036365608.1"; exon_number "1";
NC_043011.1	Gnomon	CDS	52224189	52224293	.	+	0	gene_id "LOC115219640"; db_xref "GeneID:115219640"; gbkey "CDS"; gene "LOC115219640"; ID ""; gene_name "LOC115219640"; transcript_id "XM_036509715.1"; product "band 4.1-like protein 5 isoform X3"; protein_id "XP_036365608.1"; exon_number "2";
NC_043011.1	Gnomon	CDS	52230961	52231003	.	+	0	gene_id "LOC115219640"; db_xref "GeneID:115219640"; gbkey "CDS"; gene "LOC115219640"; ID ""; gene_name "LOC115219640"; transcript_id "XM_036509715.1"; product "band 4.1-like protein 5 isoform X3"; protein_id "XP_036365608.1"; exon_number "3";
NC_043011.1	Gnomon	CDS	52264799	52264877	.	+	2	gene_id "LOC115219640"; db_xref "GeneID:115219640"; gbkey "CDS"; gene "LOC115219640"; ID ""; gene_name "LOC115219640"; transcript_id "XM_036509715.1"; product "band 4.1-like protein 5 isoform X3"; protein_id "XP_036365608.1"; exon_number "4";
NC_043011.1	Gnomon	CDS	52310755	52310852	.	+	1	gene_id "LOC115219640"; db_xref "GeneID:115219640"; gbkey "CDS"; gene "LOC115219640"; ID ""; gene_name "LOC115219640"; transcript_id "XM_036509715.1"; product "band 4.1-like protein 5 isoform X3"; protein_id "XP_036365608.1"; exon_number "5";
NC_043011.1	Gnomon	CDS	52322463	52322583	.	+	2	gene_id "LOC115219640"; db_xref "GeneID:115219640"; gbkey "CDS"; gene "LOC115219640"; ID ""; gene_name "LOC115219640"; transcript_id "XM_036509715.1"; product "band 4.1-like protein 5 isoform X3"; protein_id "XP_036365608.1"; exon_number "6";
NC_043011.1	Gnomon	CDS	52326395	52326482	.	+	1	gene_id "LOC115219640"; db_xref "GeneID:115219640"; gbkey "CDS"; gene "LOC115219640"; ID ""; gene_name "LOC115219640"; transcript_id "XM_036509715.1"; product "band 4.1-like protein 5 isoform X3"; protein_id "XP_036365608.1"; exon_number "7";
NC_043011.1	Gnomon	CDS	52330131	52330219	.	+	0	gene_id "LOC115219640"; db_xref "GeneID:115219640"; gbkey "CDS"; gene "LOC115219640"; ID ""; gene_name "LOC115219640"; transcript_id "XM_036509715.1"; product "band 4.1-like protein 5 isoform X3"; protein_id "XP_036365608.1"; exon_number "8";
NC_043011.1	Gnomon	CDS	52332071	52332140	.	+	1	gene_id "LOC115219640"; db_xref "GeneID:115219640"; gbkey "CDS"; gene "LOC115219640"; ID ""; gene_name "LOC115219640"; transcript_id "XM_036509715.1"; product "band 4.1-like protein 5 isoform X3"; protein_id "XP_036365608.1"; exon_number "9";
NC_043011.1	Gnomon	CDS	52335859	52336028	.	+	0	gene_id "LOC115219640"; db_xref "GeneID:115219640"; gbkey "CDS"; gene "LOC115219640"; ID ""; gene_name "LOC115219640"; transcript_id "XM_036509715.1"; product "band 4.1-like protein 5 isoform X3"; protein_id "XP_036365608.1"; exon_number "10";
NC_043011.1	Gnomon	CDS	52338441	52338593	.	+	1	gene_id "LOC115219640"; db_xref "GeneID:115219640"; gbkey "CDS"; gene "LOC115219640"; ID ""; gene_name "LOC115219640"; transcript_id "XM_036509715.1"; product "band 4.1-like protein 5 isoform X3"; protein_id "XP_036365608.1"; exon_number "11";
NC_043011.1	Gnomon	CDS	52341991	52342373	.	+	1	gene_id "LOC115219640"; db_xref "GeneID:115219640"; gbkey "CDS"; gene "LOC115219640"; ID ""; gene_name "LOC115219640"; transcript_id "XM_036509715.1"; product "band 4.1-like protein 5 isoform X3"; protein_id "XP_036365608.1"; exon_number "12";
NC_043011.1	Gnomon	CDS	52348565	52348598	.	+	2	gene_id "LOC115219640"; db_xref "GeneID:115219640"; gbkey "CDS"; gene "LOC115219640"; ID ""; gene_name "LOC115219640"; transcript_id "XM_036509715.1"; product "band 4.1-like protein 5 isoform X3"; protein_id "XP_036365608.1"; exon_number "13";
NC_043011.1	Gnomon	CDS	52355803	52355877	.	+	1	gene_id "LOC115219640"; db_xref "GeneID:115219640"; gbkey "CDS"; gene "LOC115219640"; ID ""; gene_name "LOC115219640"; transcript_id "XM_036509715.1"; product "band 4.1-like protein 5 isoform X3"; protein_id "XP_036365608.1"; exon_number "14";
NC_043011.1	Gnomon	CDS	52358291	52358366	.	+	1	gene_id "LOC115219640"; db_xref "GeneID:115219640"; gbkey "CDS"; gene "LOC115219640"; ID ""; gene_name "LOC115219640"; transcript_id "XM_036509715.1"; product "band 4.1-like protein 5 isoform X3"; protein_id "XP_036365608.1"; exon_number "15";
NC_043011.1	Gnomon	CDS	52361866	52362876	.	+	0	gene_id "LOC115219640"; db_xref "GeneID:115219640"; gbkey "CDS"; gene "LOC115219640"; ID ""; gene_name "LOC115219640"; transcript_id "XM_036509715.1"; product "band 4.1-like protein 5 isoform X3"; protein_id "XP_036365608.1"; exon_number "16";
NC_043011.1	Gnomon	CDS	52372621	52372803	.	+	0	gene_id "LOC115219640"; db_xref "GeneID:115219640"; gbkey "CDS"; gene "LOC115219640"; ID ""; gene_name "LOC115219640"; transcript_id "XM_036509715.1"; product "band 4.1-like protein 5 isoform X3"; protein_id "XP_036365608.1"; exon_number "17";
NC_043011.1	Gnomon	exon	52109361	52109793	.	+	.	gene_id "LOC115219640"; db_xref "GeneID:115219640"; gbkey "mRNA"; gene "LOC115219640"; ID ""; gene_name "LOC115219640"; transcript_id "XM_036509715.1"; product "band 4.1-like protein 5, transcript variant X3"; exon_number "1"; model_evidence "Supporting evidence includes similarity to: 10 Proteins, and 100% coverage of the annotated genomic feature by RNAseq alignments, including 10 samples with support for all annotated introns";
NC_043011.1	Gnomon	exon	52224189	52224293	.	+	.	gene_id "LOC115219640"; db_xref "GeneID:115219640"; gbkey "mRNA"; gene "LOC115219640"; ID ""; gene_name "LOC115219640"; transcript_id "XM_036509715.1"; product "band 4.1-like protein 5, transcript variant X3"; exon_number "2"; model_evidence "Supporting evidence includes similarity to: 10 Proteins, and 100% coverage of the annotated genomic feature by RNAseq alignments, including 10 samples with support for all annotated introns";
NC_043011.1	Gnomon	exon	52230961	52231003	.	+	.	gene_id "LOC115219640"; db_xref "GeneID:115219640"; gbkey "mRNA"; gene "LOC115219640"; ID ""; gene_name "LOC115219640"; transcript_id "XM_036509715.1"; product "band 4.1-like protein 5, transcript variant X3"; exon_number "3"; model_evidence "Supporting evidence includes similarity to: 10 Proteins, and 100% coverage of the annotated genomic feature by RNAseq alignments, including 10 samples with support for all annotated introns";
NC_043011.1	Gnomon	exon	52264799	52264877	.	+	.	gene_id "LOC115219640"; db_xref "GeneID:115219640"; gbkey "mRNA"; gene "LOC115219640"; ID ""; gene_name "LOC115219640"; transcript_id "XM_036509715.1"; product "band 4.1-like protein 5, transcript variant X3"; exon_number "4"; model_evidence "Supporting evidence includes similarity to: 10 Proteins, and 100% coverage of the annotated genomic feature by RNAseq alignments, including 10 samples with support for all annotated introns";
NC_043011.1	Gnomon	exon	52310755	52310852	.	+	.	gene_id "LOC115219640"; db_xref "GeneID:115219640"; gbkey "mRNA"; gene "LOC115219640"; ID ""; gene_name "LOC115219640"; transcript_id "XM_036509715.1"; product "band 4.1-like protein 5, transcript variant X3"; exon_number "5"; model_evidence "Supporting evidence includes similarity to: 10 Proteins, and 100% coverage of the annotated genomic feature by RNAseq alignments, including 10 samples with support for all annotated introns";
NC_043011.1	Gnomon	exon	52322463	52322583	.	+	.	gene_id "LOC115219640"; db_xref "GeneID:115219640"; gbkey "mRNA"; gene "LOC115219640"; ID ""; gene_name "LOC115219640"; transcript_id "XM_036509715.1"; product "band 4.1-like protein 5, transcript variant X3"; exon_number "6"; model_evidence "Supporting evidence includes similarity to: 10 Proteins, and 100% coverage of the annotated genomic feature by RNAseq alignments, including 10 samples with support for all annotated introns";
NC_043011.1	Gnomon	exon	52326395	52326482	.	+	.	gene_id "LOC115219640"; db_xref "GeneID:115219640"; gbkey "mRNA"; gene "LOC115219640"; ID ""; gene_name "LOC115219640"; transcript_id "XM_036509715.1"; product "band 4.1-like protein 5, transcript variant X3"; exon_number "7"; model_evidence "Supporting evidence includes similarity to: 10 Proteins, and 100% coverage of the annotated genomic feature by RNAseq alignments, including 10 samples with support for all annotated introns";
NC_043011.1	Gnomon	exon	52330131	52330219	.	+	.	gene_id "LOC115219640"; db_xref "GeneID:115219640"; gbkey "mRNA"; gene "LOC115219640"; ID ""; gene_name "LOC115219640"; transcript_id "XM_036509715.1"; product "band 4.1-like protein 5, transcript variant X3"; exon_number "8"; model_evidence "Supporting evidence includes similarity to: 10 Proteins, and 100% coverage of the annotated genomic feature by RNAseq alignments, including 10 samples with support for all annotated introns";
NC_043011.1	Gnomon	exon	52332071	52332140	.	+	.	gene_id "LOC115219640"; db_xref "GeneID:115219640"; gbkey "mRNA"; gene "LOC115219640"; ID ""; gene_name "LOC115219640"; transcript_id "XM_036509715.1"; product "band 4.1-like protein 5, transcript variant X3"; exon_number "9"; model_evidence "Supporting evidence includes similarity to: 10 Proteins, and 100% coverage of the annotated genomic feature by RNAseq alignments, including 10 samples with support for all annotated introns";
NC_043011.1	Gnomon	exon	52335859	52336028	.	+	.	gene_id "LOC115219640"; db_xref "GeneID:115219640"; gbkey "mRNA"; gene "LOC115219640"; ID ""; gene_name "LOC115219640"; transcript_id "XM_036509715.1"; product "band 4.1-like protein 5, transcript variant X3"; exon_number "10"; model_evidence "Supporting evidence includes similarity to: 10 Proteins, and 100% coverage of the annotated genomic feature by RNAseq alignments, including 10 samples with support for all annotated introns";
NC_043011.1	Gnomon	exon	52338441	52338593	.	+	.	gene_id "LOC115219640"; db_xref "GeneID:115219640"; gbkey "mRNA"; gene "LOC115219640"; ID ""; gene_name "LOC115219640"; transcript_id "XM_036509715.1"; product "band 4.1-like protein 5, transcript variant X3"; exon_number "11"; model_evidence "Supporting evidence includes similarity to: 10 Proteins, and 100% coverage of the annotated genomic feature by RNAseq alignments, including 10 samples with support for all annotated introns";
NC_043011.1	Gnomon	exon	52341991	52342373	.	+	.	gene_id "LOC115219640"; db_xref "GeneID:115219640"; gbkey "mRNA"; gene "LOC115219640"; ID ""; gene_name "LOC115219640"; transcript_id "XM_036509715.1"; product "band 4.1-like protein 5, transcript variant X3"; exon_number "12"; model_evidence "Supporting evidence includes similarity to: 10 Proteins, and 100% coverage of the annotated genomic feature by RNAseq alignments, including 10 samples with support for all annotated introns";
NC_043011.1	Gnomon	exon	52348565	52348598	.	+	.	gene_id "LOC115219640"; db_xref "GeneID:115219640"; gbkey "mRNA"; gene "LOC115219640"; ID ""; gene_name "LOC115219640"; transcript_id "XM_036509715.1"; product "band 4.1-like protein 5, transcript variant X3"; exon_number "13"; model_evidence "Supporting evidence includes similarity to: 10 Proteins, and 100% coverage of the annotated genomic feature by RNAseq alignments, including 10 samples with support for all annotated introns";
NC_043011.1	Gnomon	exon	52355803	52355877	.	+	.	gene_id "LOC115219640"; db_xref "GeneID:115219640"; gbkey "mRNA"; gene "LOC115219640"; ID ""; gene_name "LOC115219640"; transcript_id "XM_036509715.1"; product "band 4.1-like protein 5, transcript variant X3"; exon_number "14"; model_evidence "Supporting evidence includes similarity to: 10 Proteins, and 100% coverage of the annotated genomic feature by RNAseq alignments, including 10 samples with support for all annotated introns";
NC_043011.1	Gnomon	exon	52358291	52358366	.	+	.	gene_id "LOC115219640"; db_xref "GeneID:115219640"; gbkey "mRNA"; gene "LOC115219640"; ID ""; gene_name "LOC115219640"; transcript_id "XM_036509715.1"; product "band 4.1-like protein 5, transcript variant X3"; exon_number "15"; model_evidence "Supporting evidence includes similarity to: 10 Proteins, and 100% coverage of the annotated genomic feature by RNAseq alignments, including 10 samples with support for all annotated introns";
NC_043011.1	Gnomon	exon	52361866	52362876	.	+	.	gene_id "LOC115219640"; db_xref "GeneID:115219640"; gbkey "mRNA"; gene "LOC115219640"; ID ""; gene_name "LOC115219640"; transcript_id "XM_036509715.1"; product "band 4.1-like protein 5, transcript variant X3"; exon_number "16"; model_evidence "Supporting evidence includes similarity to: 10 Proteins, and 100% coverage of the annotated genomic feature by RNAseq alignments, including 10 samples with support for all annotated introns";
NC_043011.1	Gnomon	exon	52372621	52373321	.	+	.	gene_id "LOC115219640"; db_xref "GeneID:115219640"; gbkey "mRNA"; gene "LOC115219640"; ID ""; gene_name "LOC115219640"; transcript_id "XM_036509715.1"; product "band 4.1-like protein 5, transcript variant X3"; exon_number "17"; model_evidence "Supporting evidence includes similarity to: 10 Proteins, and 100% coverage of the annotated genomic feature by RNAseq alignments, including 10 samples with support for all annotated introns";
NC_043011.1	Gnomon	start_codon	52109635	52109637	.	+	0	gene_id "LOC115219640"; db_xref "GeneID:115219640"; gbkey "CDS"; gene "LOC115219640"; ID ""; gene_name "LOC115219640"; transcript_id "XM_036509715.1"; product "band 4.1-like protein 5 isoform X3"; protein_id "XP_036365608.1"; exon_number "1";
NC_043011.1	Gnomon	stop_codon	52372804	52372806	.	+	0	gene_id "LOC115219640"; db_xref "GeneID:115219640"; gbkey "CDS"; gene "LOC115219640"; ID ""; gene_name "LOC115219640"; transcript_id "XM_036509715.1"; product "band 4.1-like protein 5 isoform X3"; protein_id "XP_036365608.1"; exon_number "17";
NC_043011.1	Gnomon	gene	13178817	13241043	.	-	.	gene_id "LOC115219641"; db_xref "GeneID:115219641"; gbkey "Gene"; gene "LOC115219641"; gene_biotype "protein_coding"; ID ""; gene_name "LOC115219641";
NC_043011.1	Gnomon~FLAMseq	transcript	13178817	13241043	.	-	.	gene_id "LOC115219641"; ID "XM_029789802.2"; gene_name "LOC115219641"; transcript_id "FLAMseq_ext~XM_029789802.2"; three_prime_ext "3502";
NC_043011.1	Gnomon~FLAMseq	exon	13182319	13185721	.	-	.	gene_id "LOC115219641"; db_xref "GeneID:115219641"; gbkey "mRNA"; gene "LOC115219641"; ID ""; gene_name "LOC115219641"; transcript_id "FLAMseq_ext~XM_029789802.2"; product "ras-related protein Rab-8A"; exon_number "7"; model_evidence "Supporting evidence includes similarity to: 67 Proteins, and 100% coverage of the annotated genomic feature by RNAseq alignments, including 46 samples with support for all annotated introns";
NC_043011.1	Gnomon~FLAMseq	exon	13192113	13192229	.	-	.	gene_id "LOC115219641"; db_xref "GeneID:115219641"; gbkey "mRNA"; gene "LOC115219641"; ID ""; gene_name "LOC115219641"; transcript_id "FLAMseq_ext~XM_029789802.2"; product "ras-related protein Rab-8A"; exon_number "6"; model_evidence "Supporting evidence includes similarity to: 67 Proteins, and 100% coverage of the annotated genomic feature by RNAseq alignments, including 46 samples with support for all annotated introns";
NC_043011.1	Gnomon~FLAMseq	exon	13207503	13207592	.	-	.	gene_id "LOC115219641"; db_xref "GeneID:115219641"; gbkey "mRNA"; gene "LOC115219641"; ID ""; gene_name "LOC115219641"; transcript_id "FLAMseq_ext~XM_029789802.2"; product "ras-related protein Rab-8A"; exon_number "5"; model_evidence "Supporting evidence includes similarity to: 67 Proteins, and 100% coverage of the annotated genomic feature by RNAseq alignments, including 46 samples with support for all annotated introns";
NC_043011.1	Gnomon~FLAMseq	exon	13208677	13208754	.	-	.	gene_id "LOC115219641"; db_xref "GeneID:115219641"; gbkey "mRNA"; gene "LOC115219641"; ID ""; gene_name "LOC115219641"; transcript_id "FLAMseq_ext~XM_029789802.2"; product "ras-related protein Rab-8A"; exon_number "4"; model_evidence "Supporting evidence includes similarity to: 67 Proteins, and 100% coverage of the annotated genomic feature by RNAseq alignments, including 46 samples with support for all annotated introns";
NC_043011.1	Gnomon~FLAMseq	exon	13220069	13220129	.	-	.	gene_id "LOC115219641"; db_xref "GeneID:115219641"; gbkey "mRNA"; gene "LOC115219641"; ID ""; gene_name "LOC115219641"; transcript_id "FLAMseq_ext~XM_029789802.2"; product "ras-related protein Rab-8A"; exon_number "3"; model_evidence "Supporting evidence includes similarity to: 67 Proteins, and 100% coverage of the annotated genomic feature by RNAseq alignments, including 46 samples with support for all annotated introns";
NC_043011.1	Gnomon~FLAMseq	exon	13226372	13226432	.	-	.	gene_id "LOC115219641"; db_xref "GeneID:115219641"; gbkey "mRNA"; gene "LOC115219641"; ID ""; gene_name "LOC115219641"; transcript_id "FLAMseq_ext~XM_029789802.2"; product "ras-related protein Rab-8A"; exon_number "2"; model_evidence "Supporting evidence includes similarity to: 67 Proteins, and 100% coverage of the annotated genomic feature by RNAseq alignments, including 46 samples with support for all annotated introns";
NC_043011.1	Gnomon~FLAMseq	exon	13240879	13241043	.	-	.	gene_id "LOC115219641"; db_xref "GeneID:115219641"; gbkey "mRNA"; gene "LOC115219641"; ID ""; gene_name "LOC115219641"; transcript_id "FLAMseq_ext~XM_029789802.2"; product "ras-related protein Rab-8A"; exon_number "1"; model_evidence "Supporting evidence includes similarity to: 67 Proteins, and 100% coverage of the annotated genomic feature by RNAseq alignments, including 46 samples with support for all annotated introns";
NC_043011.1	Gnomon~FLAMseq	exon	13178817	13185721	.	-	.	gene_id "LOC115219641"; db_xref "GeneID:115219641"; gbkey "mRNA"; gene "LOC115219641"; ID ""; gene_name "LOC115219641"; transcript_id "FLAMseq_ext~XM_029789802.2"; product ""; exon_number "7"; model_evidence "Supporting evidence includes similarity to: 67 Proteins, and 100% coverage of the annotated genomic feature by RNAseq alignments"; three_prime_ext "3502";
NC_043011.1	Gnomon	transcript	13182319	13241043	.	-	.	gene_id "LOC115219641"; ID "XM_029789802.2"; gene_name "LOC115219641"; transcript_id "XM_029789802.2";
NC_043011.1	Gnomon	CDS	13185629	13185721	.	-	0	gene_id "LOC115219641"; db_xref "GeneID:115219641"; gbkey "CDS"; gene "LOC115219641"; ID ""; gene_name "LOC115219641"; transcript_id "XM_029789802.2"; product "ras-related protein Rab-8A"; protein_id "XP_029645662.1"; exon_number "7";
NC_043011.1	Gnomon	CDS	13192113	13192229	.	-	0	gene_id "LOC115219641"; db_xref "GeneID:115219641"; gbkey "CDS"; gene "LOC115219641"; ID ""; gene_name "LOC115219641"; transcript_id "XM_029789802.2"; product "ras-related protein Rab-8A"; protein_id "XP_029645662.1"; exon_number "6";
NC_043011.1	Gnomon	CDS	13207503	13207592	.	-	0	gene_id "LOC115219641"; db_xref "GeneID:115219641"; gbkey "CDS"; gene "LOC115219641"; ID ""; gene_name "LOC115219641"; transcript_id "XM_029789802.2"; product "ras-related protein Rab-8A"; protein_id "XP_029645662.1"; exon_number "5";
NC_043011.1	Gnomon	CDS	13208677	13208754	.	-	0	gene_id "LOC115219641"; db_xref "GeneID:115219641"; gbkey "CDS"; gene "LOC115219641"; ID ""; gene_name "LOC115219641"; transcript_id "XM_029789802.2"; product "ras-related protein Rab-8A"; protein_id "XP_029645662.1"; exon_number "4";
NC_043011.1	Gnomon	CDS	13220069	13220129	.	-	1	gene_id "LOC115219641"; db_xref "GeneID:115219641"; gbkey "CDS"; gene "LOC115219641"; ID ""; gene_name "LOC115219641"; transcript_id "XM_029789802.2"; product "ras-related protein Rab-8A"; protein_id "XP_029645662.1"; exon_number "3";
NC_043011.1	Gnomon	CDS	13226372	13226432	.	-	2	gene_id "LOC115219641"; db_xref "GeneID:115219641"; gbkey "CDS"; gene "LOC115219641"; ID ""; gene_name "LOC115219641"; transcript_id "XM_029789802.2"; product "ras-related protein Rab-8A"; protein_id "XP_029645662.1"; exon_number "2";
NC_043011.1	Gnomon	CDS	13240879	13241002	.	-	0	gene_id "LOC115219641"; db_xref "GeneID:115219641"; gbkey "CDS"; gene "LOC115219641"; ID ""; gene_name "LOC115219641"; transcript_id "XM_029789802.2"; product "ras-related protein Rab-8A"; protein_id "XP_029645662.1"; exon_number "1";
NC_043011.1	Gnomon	exon	13182319	13185721	.	-	.	gene_id "LOC115219641"; db_xref "GeneID:115219641"; gbkey "mRNA"; gene "LOC115219641"; ID ""; gene_name "LOC115219641"; transcript_id "XM_029789802.2"; product "ras-related protein Rab-8A"; exon_number "7"; model_evidence "Supporting evidence includes similarity to: 67 Proteins, and 100% coverage of the annotated genomic feature by RNAseq alignments, including 46 samples with support for all annotated introns";
NC_043011.1	Gnomon	exon	13192113	13192229	.	-	.	gene_id "LOC115219641"; db_xref "GeneID:115219641"; gbkey "mRNA"; gene "LOC115219641"; ID ""; gene_name "LOC115219641"; transcript_id "XM_029789802.2"; product "ras-related protein Rab-8A"; exon_number "6"; model_evidence "Supporting evidence includes similarity to: 67 Proteins, and 100% coverage of the annotated genomic feature by RNAseq alignments, including 46 samples with support for all annotated introns";
NC_043011.1	Gnomon	exon	13207503	13207592	.	-	.	gene_id "LOC115219641"; db_xref "GeneID:115219641"; gbkey "mRNA"; gene "LOC115219641"; ID ""; gene_name "LOC115219641"; transcript_id "XM_029789802.2"; product "ras-related protein Rab-8A"; exon_number "5"; model_evidence "Supporting evidence includes similarity to: 67 Proteins, and 100% coverage of the annotated genomic feature by RNAseq alignments, including 46 samples with support for all annotated introns";
NC_043011.1	Gnomon	exon	13208677	13208754	.	-	.	gene_id "LOC115219641"; db_xref "GeneID:115219641"; gbkey "mRNA"; gene "LOC115219641"; ID ""; gene_name "LOC115219641"; transcript_id "XM_029789802.2"; product "ras-related protein Rab-8A"; exon_number "4"; model_evidence "Supporting evidence includes similarity to: 67 Proteins, and 100% coverage of the annotated genomic feature by RNAseq alignments, including 46 samples with support for all annotated introns";
NC_043011.1	Gnomon	exon	13220069	13220129	.	-	.	gene_id "LOC115219641"; db_xref "GeneID:115219641"; gbkey "mRNA"; gene "LOC115219641"; ID ""; gene_name "LOC115219641"; transcript_id "XM_029789802.2"; product "ras-related protein Rab-8A"; exon_number "3"; model_evidence "Supporting evidence includes similarity to: 67 Proteins, and 100% coverage of the annotated genomic feature by RNAseq alignments, including 46 samples with support for all annotated introns";
NC_043011.1	Gnomon	exon	13226372	13226432	.	-	.	gene_id "LOC115219641"; db_xref "GeneID:115219641"; gbkey "mRNA"; gene "LOC115219641"; ID ""; gene_name "LOC115219641"; transcript_id "XM_029789802.2"; product "ras-related protein Rab-8A"; exon_number "2"; model_evidence "Supporting evidence includes similarity to: 67 Proteins, and 100% coverage of the annotated genomic feature by RNAseq alignments, including 46 samples with support for all annotated introns";
NC_043011.1	Gnomon	exon	13240879	13241043	.	-	.	gene_id "LOC115219641"; db_xref "GeneID:115219641"; gbkey "mRNA"; gene "LOC115219641"; ID ""; gene_name "LOC115219641"; transcript_id "XM_029789802.2"; product "ras-related protein Rab-8A"; exon_number "1"; model_evidence "Supporting evidence includes similarity to: 67 Proteins, and 100% coverage of the annotated genomic feature by RNAseq alignments, including 46 samples with support for all annotated introns";
NC_043011.1	Gnomon	start_codon	13241000	13241002	.	-	0	gene_id "LOC115219641"; db_xref "GeneID:115219641"; gbkey "CDS"; gene "LOC115219641"; ID ""; gene_name "LOC115219641"; transcript_id "XM_029789802.2"; product "ras-related protein Rab-8A"; protein_id "XP_029645662.1"; exon_number "1";
NC_043011.1	Gnomon	stop_codon	13185626	13185628	.	-	0	gene_id "LOC115219641"; db_xref "GeneID:115219641"; gbkey "CDS"; gene "LOC115219641"; ID ""; gene_name "LOC115219641"; transcript_id "XM_029789802.2"; product "ras-related protein Rab-8A"; protein_id "XP_029645662.1"; exon_number "7";
NC_043011.1	Gnomon	gene	33252808	33498447	.	+	.	gene_id "LOC115219642"; db_xref "GeneID:115219642"; gbkey "Gene"; gene "LOC115219642"; gene_biotype "protein_coding"; ID ""; gene_name "LOC115219642";
NC_043011.1	Gnomon~FLAMseq	transcript	33428505	33498447	.	+	.	gene_id "LOC115219642"; ID "XM_029789803.2"; gene_name "LOC115219642"; transcript_id "FLAMseq_ext~XM_029789803.2"; three_prime_ext "51443";
NC_043011.1	Gnomon~FLAMseq	exon	33428505	33429881	.	+	.	gene_id "LOC115219642"; db_xref "GeneID:115219642"; gbkey "mRNA"; gene "LOC115219642"; ID ""; gene_name "LOC115219642"; transcript_id "FLAMseq_ext~XM_029789803.2"; product "BTB/POZ domain-containing protein 17, transcript variant X1"; exon_number "1"; model_evidence "Supporting evidence includes similarity to: 6 Proteins, and 100% coverage of the annotated genomic feature by RNAseq alignments, including 44 samples with support for all annotated introns";
NC_043011.1	Gnomon~FLAMseq	exon	33443213	33447004	.	+	.	gene_id "LOC115219642"; db_xref "GeneID:115219642"; gbkey "mRNA"; gene "LOC115219642"; ID ""; gene_name "LOC115219642"; transcript_id "FLAMseq_ext~XM_029789803.2"; product "BTB/POZ domain-containing protein 17, transcript variant X1"; exon_number "2"; model_evidence "Supporting evidence includes similarity to: 6 Proteins, and 100% coverage of the annotated genomic feature by RNAseq alignments, including 44 samples with support for all annotated introns";
NC_043011.1	Gnomon~FLAMseq	exon	33443213	33498447	.	+	.	gene_id "LOC115219642"; db_xref "GeneID:115219642"; gbkey "mRNA"; gene "LOC115219642"; ID ""; gene_name "LOC115219642"; transcript_id "FLAMseq_ext~XM_029789803.2"; product "BTB/POZ domain-containing protein 17"; exon_number "2"; model_evidence "Supporting evidence includes similarity to: 6 Proteins, and 100% coverage of the annotated genomic feature by RNAseq alignments"; three_prime_ext "51443";
NC_043011.1	Gnomon	transcript	33428505	33447004	.	+	.	gene_id "LOC115219642"; ID "XM_029789803.2"; gene_name "LOC115219642"; transcript_id "XM_029789803.2";
NC_043011.1	Gnomon	CDS	33429381	33429881	.	+	0	gene_id "LOC115219642"; db_xref "GeneID:115219642"; gbkey "CDS"; gene "LOC115219642"; ID ""; gene_name "LOC115219642"; transcript_id "XM_029789803.2"; product "galectin-3-binding protein B isoform X1"; protein_id "XP_029645663.1"; exon_number "1";
NC_043011.1	Gnomon	CDS	33443213	33444463	.	+	0	gene_id "LOC115219642"; db_xref "GeneID:115219642"; gbkey "CDS"; gene "LOC115219642"; ID ""; gene_name "LOC115219642"; transcript_id "XM_029789803.2"; product "galectin-3-binding protein B isoform X1"; protein_id "XP_029645663.1"; exon_number "2";
NC_043011.1	Gnomon	exon	33428505	33429881	.	+	.	gene_id "LOC115219642"; db_xref "GeneID:115219642"; gbkey "mRNA"; gene "LOC115219642"; ID ""; gene_name "LOC115219642"; transcript_id "XM_029789803.2"; product "BTB/POZ domain-containing protein 17, transcript variant X1"; exon_number "1"; model_evidence "Supporting evidence includes similarity to: 6 Proteins, and 100% coverage of the annotated genomic feature by RNAseq alignments, including 44 samples with support for all annotated introns";
NC_043011.1	Gnomon	exon	33443213	33447004	.	+	.	gene_id "LOC115219642"; db_xref "GeneID:115219642"; gbkey "mRNA"; gene "LOC115219642"; ID ""; gene_name "LOC115219642"; transcript_id "XM_029789803.2"; product "BTB/POZ domain-containing protein 17, transcript variant X1"; exon_number "2"; model_evidence "Supporting evidence includes similarity to: 6 Proteins, and 100% coverage of the annotated genomic feature by RNAseq alignments, including 44 samples with support for all annotated introns";
NC_043011.1	Gnomon	start_codon	33429381	33429383	.	+	0	gene_id "LOC115219642"; db_xref "GeneID:115219642"; gbkey "CDS"; gene "LOC115219642"; ID ""; gene_name "LOC115219642"; transcript_id "XM_029789803.2"; product "galectin-3-binding protein B isoform X1"; protein_id "XP_029645663.1"; exon_number "1";
NC_043011.1	Gnomon	stop_codon	33444464	33444466	.	+	0	gene_id "LOC115219642"; db_xref "GeneID:115219642"; gbkey "CDS"; gene "LOC115219642"; ID ""; gene_name "LOC115219642"; transcript_id "XM_029789803.2"; product "galectin-3-binding protein B isoform X1"; protein_id "XP_029645663.1"; exon_number "2";
NC_043011.1	Gnomon	transcript	33252808	33447004	.	+	.	gene_id "LOC115219642"; ID "XM_029789804.2"; gene_name "LOC115219642"; transcript_id "XM_029789804.2";
NC_043011.1	Gnomon	CDS	33252823	33252873	.	+	0	gene_id "LOC115219642"; db_xref "GeneID:115219642"; gbkey "CDS"; gene "LOC115219642"; ID ""; gene_name "LOC115219642"; transcript_id "XM_029789804.2"; product "BTB/POZ domain-containing protein 17 isoform X4"; protein_id "XP_029645664.1"; exon_number "1";
NC_043011.1	Gnomon	CDS	33370995	33371042	.	+	0	gene_id "LOC115219642"; db_xref "GeneID:115219642"; gbkey "CDS"; gene "LOC115219642"; ID ""; gene_name "LOC115219642"; transcript_id "XM_029789804.2"; product "BTB/POZ domain-containing protein 17 isoform X4"; protein_id "XP_029645664.1"; exon_number "2";
NC_043011.1	Gnomon	CDS	33443213	33444463	.	+	0	gene_id "LOC115219642"; db_xref "GeneID:115219642"; gbkey "CDS"; gene "LOC115219642"; ID ""; gene_name "LOC115219642"; transcript_id "XM_029789804.2"; product "BTB/POZ domain-containing protein 17 isoform X4"; protein_id "XP_029645664.1"; exon_number "3";
NC_043011.1	Gnomon	exon	33252808	33252873	.	+	.	gene_id "LOC115219642"; db_xref "GeneID:115219642"; gbkey "mRNA"; gene "LOC115219642"; ID ""; gene_name "LOC115219642"; transcript_id "XM_029789804.2"; product "BTB/POZ domain-containing protein 17, transcript variant X4"; exon_number "1"; model_evidence "Supporting evidence includes similarity to: 6 Proteins, and 100% coverage of the annotated genomic feature by RNAseq alignments, including 21 samples with support for all annotated introns";
NC_043011.1	Gnomon	exon	33370995	33371042	.	+	.	gene_id "LOC115219642"; db_xref "GeneID:115219642"; gbkey "mRNA"; gene "LOC115219642"; ID ""; gene_name "LOC115219642"; transcript_id "XM_029789804.2"; product "BTB/POZ domain-containing protein 17, transcript variant X4"; exon_number "2"; model_evidence "Supporting evidence includes similarity to: 6 Proteins, and 100% coverage of the annotated genomic feature by RNAseq alignments, including 21 samples with support for all annotated introns";
NC_043011.1	Gnomon	exon	33443213	33447004	.	+	.	gene_id "LOC115219642"; db_xref "GeneID:115219642"; gbkey "mRNA"; gene "LOC115219642"; ID ""; gene_name "LOC115219642"; transcript_id "XM_029789804.2"; product "BTB/POZ domain-containing protein 17, transcript variant X4"; exon_number "3"; model_evidence "Supporting evidence includes similarity to: 6 Proteins, and 100% coverage of the annotated genomic feature by RNAseq alignments, including 21 samples with support for all annotated introns";
NC_043011.1	Gnomon	start_codon	33252823	33252825	.	+	0	gene_id "LOC115219642"; db_xref "GeneID:115219642"; gbkey "CDS"; gene "LOC115219642"; ID ""; gene_name "LOC115219642"; transcript_id "XM_029789804.2"; product "BTB/POZ domain-containing protein 17 isoform X4"; protein_id "XP_029645664.1"; exon_number "1";
NC_043011.1	Gnomon	stop_codon	33444464	33444466	.	+	0	gene_id "LOC115219642"; db_xref "GeneID:115219642"; gbkey "CDS"; gene "LOC115219642"; ID ""; gene_name "LOC115219642"; transcript_id "XM_029789804.2"; product "BTB/POZ domain-containing protein 17 isoform X4"; protein_id "XP_029645664.1"; exon_number "3";
NC_043011.1	Gnomon	transcript	33332663	33447004	.	+	.	gene_id "LOC115219642"; ID "XM_036509609.1"; gene_name "LOC115219642"; transcript_id "XM_036509609.1";
NC_043011.1	Gnomon	CDS	33332747	33333058	.	+	0	gene_id "LOC115219642"; db_xref "GeneID:115219642"; gbkey "CDS"; gene "LOC115219642"; ID ""; gene_name "LOC115219642"; transcript_id "XM_036509609.1"; product "galectin-3-binding protein B isoform X2"; protein_id "XP_036365502.1"; exon_number "1";
NC_043011.1	Gnomon	CDS	33370995	33371042	.	+	0	gene_id "LOC115219642"; db_xref "GeneID:115219642"; gbkey "CDS"; gene "LOC115219642"; ID ""; gene_name "LOC115219642"; transcript_id "XM_036509609.1"; product "galectin-3-binding protein B isoform X2"; protein_id "XP_036365502.1"; exon_number "2";
NC_043011.1	Gnomon	CDS	33443213	33444463	.	+	0	gene_id "LOC115219642"; db_xref "GeneID:115219642"; gbkey "CDS"; gene "LOC115219642"; ID ""; gene_name "LOC115219642"; transcript_id "XM_036509609.1"; product "galectin-3-binding protein B isoform X2"; protein_id "XP_036365502.1"; exon_number "3";
NC_043011.1	Gnomon	exon	33332663	33333058	.	+	.	gene_id "LOC115219642"; db_xref "GeneID:115219642"; gbkey "mRNA"; gene "LOC115219642"; ID ""; gene_name "LOC115219642"; transcript_id "XM_036509609.1"; product "BTB/POZ domain-containing protein 17, transcript variant X2"; exon_number "1"; model_evidence "Supporting evidence includes similarity to: 6 Proteins, and 100% coverage of the annotated genomic feature by RNAseq alignments, including 19 samples with support for all annotated introns";
NC_043011.1	Gnomon	exon	33370995	33371042	.	+	.	gene_id "LOC115219642"; db_xref "GeneID:115219642"; gbkey "mRNA"; gene "LOC115219642"; ID ""; gene_name "LOC115219642"; transcript_id "XM_036509609.1"; product "BTB/POZ domain-containing protein 17, transcript variant X2"; exon_number "2"; model_evidence "Supporting evidence includes similarity to: 6 Proteins, and 100% coverage of the annotated genomic feature by RNAseq alignments, including 19 samples with support for all annotated introns";
NC_043011.1	Gnomon	exon	33443213	33447004	.	+	.	gene_id "LOC115219642"; db_xref "GeneID:115219642"; gbkey "mRNA"; gene "LOC115219642"; ID ""; gene_name "LOC115219642"; transcript_id "XM_036509609.1"; product "BTB/POZ domain-containing protein 17, transcript variant X2"; exon_number "3"; model_evidence "Supporting evidence includes similarity to: 6 Proteins, and 100% coverage of the annotated genomic feature by RNAseq alignments, including 19 samples with support for all annotated introns";
NC_043011.1	Gnomon	start_codon	33332747	33332749	.	+	0	gene_id "LOC115219642"; db_xref "GeneID:115219642"; gbkey "CDS"; gene "LOC115219642"; ID ""; gene_name "LOC115219642"; transcript_id "XM_036509609.1"; product "galectin-3-binding protein B isoform X2"; protein_id "XP_036365502.1"; exon_number "1";
NC_043011.1	Gnomon	stop_codon	33444464	33444466	.	+	0	gene_id "LOC115219642"; db_xref "GeneID:115219642"; gbkey "CDS"; gene "LOC115219642"; ID ""; gene_name "LOC115219642"; transcript_id "XM_036509609.1"; product "galectin-3-binding protein B isoform X2"; protein_id "XP_036365502.1"; exon_number "3";
NC_043011.1	Gnomon	transcript	33332665	33447004	.	+	.	gene_id "LOC115219642"; ID "XM_036509610.1"; gene_name "LOC115219642"; transcript_id "XM_036509610.1";
NC_043011.1	Gnomon	CDS	33332747	33333058	.	+	0	gene_id "LOC115219642"; db_xref "GeneID:115219642"; gbkey "CDS"; gene "LOC115219642"; ID ""; gene_name "LOC115219642"; transcript_id "XM_036509610.1"; product "galectin-3-binding protein B isoform X3"; protein_id "XP_036365503.1"; exon_number "1";
NC_043011.1	Gnomon	CDS	33443213	33444463	.	+	0	gene_id "LOC115219642"; db_xref "GeneID:115219642"; gbkey "CDS"; gene "LOC115219642"; ID ""; gene_name "LOC115219642"; transcript_id "XM_036509610.1"; product "galectin-3-binding protein B isoform X3"; protein_id "XP_036365503.1"; exon_number "2";
NC_043011.1	Gnomon	exon	33332665	33333058	.	+	.	gene_id "LOC115219642"; db_xref "GeneID:115219642"; gbkey "mRNA"; gene "LOC115219642"; ID ""; gene_name "LOC115219642"; transcript_id "XM_036509610.1"; product "BTB/POZ domain-containing protein 17, transcript variant X3"; exon_number "1"; model_evidence "Supporting evidence includes similarity to: 6 Proteins, and 100% coverage of the annotated genomic feature by RNAseq alignments, including 11 samples with support for all annotated introns";
NC_043011.1	Gnomon	exon	33443213	33447004	.	+	.	gene_id "LOC115219642"; db_xref "GeneID:115219642"; gbkey "mRNA"; gene "LOC115219642"; ID ""; gene_name "LOC115219642"; transcript_id "XM_036509610.1"; product "BTB/POZ domain-containing protein 17, transcript variant X3"; exon_number "2"; model_evidence "Supporting evidence includes similarity to: 6 Proteins, and 100% coverage of the annotated genomic feature by RNAseq alignments, including 11 samples with support for all annotated introns";
NC_043011.1	Gnomon	start_codon	33332747	33332749	.	+	0	gene_id "LOC115219642"; db_xref "GeneID:115219642"; gbkey "CDS"; gene "LOC115219642"; ID ""; gene_name "LOC115219642"; transcript_id "XM_036509610.1"; product "galectin-3-binding protein B isoform X3"; protein_id "XP_036365503.1"; exon_number "1";
NC_043011.1	Gnomon	stop_codon	33444464	33444466	.	+	0	gene_id "LOC115219642"; db_xref "GeneID:115219642"; gbkey "CDS"; gene "LOC115219642"; ID ""; gene_name "LOC115219642"; transcript_id "XM_036509610.1"; product "galectin-3-binding protein B isoform X3"; protein_id "XP_036365503.1"; exon_number "2";
NC_043011.1	Gnomon	transcript	33335139	33447004	.	+	.	gene_id "LOC115219642"; ID "XM_036509611.1"; gene_name "LOC115219642"; transcript_id "XM_036509611.1";
NC_043011.1	Gnomon	CDS	33335154	33335204	.	+	0	gene_id "LOC115219642"; db_xref "GeneID:115219642"; gbkey "CDS"; gene "LOC115219642"; ID ""; gene_name "LOC115219642"; transcript_id "XM_036509611.1"; product "BTB/POZ domain-containing protein 17 isoform X5"; protein_id "XP_036365504.1"; exon_number "1";
NC_043011.1	Gnomon	CDS	33370995	33371042	.	+	0	gene_id "LOC115219642"; db_xref "GeneID:115219642"; gbkey "CDS"; gene "LOC115219642"; ID ""; gene_name "LOC115219642"; transcript_id "XM_036509611.1"; product "BTB/POZ domain-containing protein 17 isoform X5"; protein_id "XP_036365504.1"; exon_number "2";
NC_043011.1	Gnomon	CDS	33443213	33444463	.	+	0	gene_id "LOC115219642"; db_xref "GeneID:115219642"; gbkey "CDS"; gene "LOC115219642"; ID ""; gene_name "LOC115219642"; transcript_id "XM_036509611.1"; product "BTB/POZ domain-containing protein 17 isoform X5"; protein_id "XP_036365504.1"; exon_number "3";
NC_043011.1	Gnomon	exon	33335139	33335204	.	+	.	gene_id "LOC115219642"; db_xref "GeneID:115219642"; gbkey "mRNA"; gene "LOC115219642"; ID ""; gene_name "LOC115219642"; transcript_id "XM_036509611.1"; product "BTB/POZ domain-containing protein 17, transcript variant X5"; exon_number "1"; model_evidence "Supporting evidence includes similarity to: 6 Proteins, and 100% coverage of the annotated genomic feature by RNAseq alignments, including 8 samples with support for all annotated introns";
NC_043011.1	Gnomon	exon	33370995	33371042	.	+	.	gene_id "LOC115219642"; db_xref "GeneID:115219642"; gbkey "mRNA"; gene "LOC115219642"; ID ""; gene_name "LOC115219642"; transcript_id "XM_036509611.1"; product "BTB/POZ domain-containing protein 17, transcript variant X5"; exon_number "2"; model_evidence "Supporting evidence includes similarity to: 6 Proteins, and 100% coverage of the annotated genomic feature by RNAseq alignments, including 8 samples with support for all annotated introns";
NC_043011.1	Gnomon	exon	33443213	33447004	.	+	.	gene_id "LOC115219642"; db_xref "GeneID:115219642"; gbkey "mRNA"; gene "LOC115219642"; ID ""; gene_name "LOC115219642"; transcript_id "XM_036509611.1"; product "BTB/POZ domain-containing protein 17, transcript variant X5"; exon_number "3"; model_evidence "Supporting evidence includes similarity to: 6 Proteins, and 100% coverage of the annotated genomic feature by RNAseq alignments, including 8 samples with support for all annotated introns";
NC_043011.1	Gnomon	start_codon	33335154	33335156	.	+	0	gene_id "LOC115219642"; db_xref "GeneID:115219642"; gbkey "CDS"; gene "LOC115219642"; ID ""; gene_name "LOC115219642"; transcript_id "XM_036509611.1"; product "BTB/POZ domain-containing protein 17 isoform X5"; protein_id "XP_036365504.1"; exon_number "1";
NC_043011.1	Gnomon	stop_codon	33444464	33444466	.	+	0	gene_id "LOC115219642"; db_xref "GeneID:115219642"; gbkey "CDS"; gene "LOC115219642"; ID ""; gene_name "LOC115219642"; transcript_id "XM_036509611.1"; product "BTB/POZ domain-containing protein 17 isoform X5"; protein_id "XP_036365504.1"; exon_number "3";
NC_043011.1	Gnomon	gene	20777525	20858653	.	+	.	gene_id "LOC115219643"; db_xref "GeneID:115219643"; gbkey "Gene"; gene "LOC115219643"; gene_biotype "protein_coding"; ID ""; gene_name "LOC115219643";
NC_043011.1	Gnomon~FLAMseq~Covext	transcript	20830948	20858653	.	+	.	gene_id "LOC115219643"; ID "XM_029789805.2"; gene_name "LOC115219643"; transcript_id "Covext~FLAMseq_ext~XM_029789805.2"; three_prime_ext "10103";
NC_043011.1	Covext	exon	20830948	20831450	.	+	.	gene_id "LOC115219643"; db_xref "GeneID:115219643"; gbkey "mRNA"; gene "LOC115219643"; ID ""; gene_name "LOC115219643"; transcript_id "Covext~FLAMseq_ext~XM_029789805.2"; product "tripartite motif-containing protein 2-like, transcript variant X1"; exon_number "1"; model_evidence "Supporting evidence includes similarity to: 3 Proteins, and 100% coverage of the annotated genomic feature by RNAseq alignments, including 24 samples with support for all annotated introns";
NC_043011.1	Covext	exon	20842147	20843577	.	+	.	gene_id "LOC115219643"; db_xref "GeneID:115219643"; gbkey "mRNA"; gene "LOC115219643"; ID ""; gene_name "LOC115219643"; transcript_id "Covext~FLAMseq_ext~XM_029789805.2"; product "tripartite motif-containing protein 2-like, transcript variant X1"; exon_number "2"; model_evidence "Supporting evidence includes similarity to: 3 Proteins, and 100% coverage of the annotated genomic feature by RNAseq alignments, including 24 samples with support for all annotated introns";
NC_043011.1	Covext	exon	20842147	20853680	.	+	.	gene_id "LOC115219643"; db_xref "GeneID:115219643"; gbkey "mRNA"; gene "LOC115219643"; ID ""; gene_name "LOC115219643"; transcript_id "Covext~FLAMseq_ext~XM_029789805.2"; product "tripartite motif-containing protein 2-like"; exon_number "2"; model_evidence "Supporting evidence includes similarity to: 3 Proteins, and 100% coverage of the annotated genomic feature by RNAseq alignments"; three_prime_ext "10103";
NC_043011.1	Covext	exon	20842147	20858653	.	+	.	gene_id "LOC115219643"; db_xref "GeneID:115219643"; gbkey "mRNA"; gene "LOC115219643"; ID ""; gene_name "LOC115219643"; transcript_id "Covext~FLAMseq_ext~XM_029789805.2"; product "tripartite motif-containing protein 2-like"; exon_number "2"; model_evidence "Supporting evidence includes similarity to: 3 Proteins, and 100% coverage of the annotated genomic feature by RNAseq alignments"; three_prime_ext "4973";
NC_043011.1	Gnomon~FLAMseq	transcript	20830948	20853680	.	+	.	gene_id "LOC115219643"; ID "XM_029789805.2"; gene_name "LOC115219643"; transcript_id "FLAMseq_ext~XM_029789805.2"; three_prime_ext "10103";
NC_043011.1	Gnomon~FLAMseq	exon	20830948	20831450	.	+	.	gene_id "LOC115219643"; db_xref "GeneID:115219643"; gbkey "mRNA"; gene "LOC115219643"; ID ""; gene_name "LOC115219643"; transcript_id "FLAMseq_ext~XM_029789805.2"; product "tripartite motif-containing protein 2-like, transcript variant X1"; exon_number "1"; model_evidence "Supporting evidence includes similarity to: 3 Proteins, and 100% coverage of the annotated genomic feature by RNAseq alignments, including 24 samples with support for all annotated introns";
NC_043011.1	Gnomon~FLAMseq	exon	20842147	20843577	.	+	.	gene_id "LOC115219643"; db_xref "GeneID:115219643"; gbkey "mRNA"; gene "LOC115219643"; ID ""; gene_name "LOC115219643"; transcript_id "FLAMseq_ext~XM_029789805.2"; product "tripartite motif-containing protein 2-like, transcript variant X1"; exon_number "2"; model_evidence "Supporting evidence includes similarity to: 3 Proteins, and 100% coverage of the annotated genomic feature by RNAseq alignments, including 24 samples with support for all annotated introns";
NC_043011.1	Gnomon~FLAMseq	exon	20842147	20853680	.	+	.	gene_id "LOC115219643"; db_xref "GeneID:115219643"; gbkey "mRNA"; gene "LOC115219643"; ID ""; gene_name "LOC115219643"; transcript_id "FLAMseq_ext~XM_029789805.2"; product "tripartite motif-containing protein 2-like"; exon_number "2"; model_evidence "Supporting evidence includes similarity to: 3 Proteins, and 100% coverage of the annotated genomic feature by RNAseq alignments"; three_prime_ext "10103";
NC_043011.1	PBRI	transcript	20833742	20843574	.	+	.	gene_id "LOC115219643"; ID ""; gene_name "LOC115219643"; transcript_id "G43396.11"; uniq_trans_id "G43396.11";
NC_043011.1	PBRI	exon	20833742	20833833	.	+	.	gene_id "LOC115219643"; ID ""; gene_name "LOC115219643"; transcript_id "G43396.11"; exon_number "1"; uniq_trans_id "G43396.11";
NC_043011.1	PBRI	exon	20842147	20843574	.	+	.	gene_id "LOC115219643"; ID ""; gene_name "LOC115219643"; transcript_id "G43396.11"; exon_number "2"; uniq_trans_id "G43396.11";
NC_043011.1	PBRI	transcript	20833984	20843574	.	+	.	gene_id "LOC115219643"; ID ""; gene_name "LOC115219643"; transcript_id "G43396.12"; uniq_trans_id "G43396.12";
NC_043011.1	PBRI	exon	20833984	20834058	.	+	.	gene_id "LOC115219643"; ID ""; gene_name "LOC115219643"; transcript_id "G43396.12"; exon_number "1"; uniq_trans_id "G43396.12";
NC_043011.1	PBRI	exon	20842147	20843574	.	+	.	gene_id "LOC115219643"; ID ""; gene_name "LOC115219643"; transcript_id "G43396.12"; exon_number "2"; uniq_trans_id "G43396.12";
NC_043011.1	Gnomon	transcript	20830948	20843577	.	+	.	gene_id "LOC115219643"; ID "XM_029789805.2"; gene_name "LOC115219643"; transcript_id "XM_029789805.2";
NC_043011.1	Gnomon	CDS	20831300	20831450	.	+	0	gene_id "LOC115219643"; db_xref "GeneID:115219643"; gbkey "CDS"; gene "LOC115219643"; ID ""; gene_name "LOC115219643"; transcript_id "XM_029789805.2"; product "tripartite motif-containing protein 2-like isoform X1"; protein_id "XP_029645665.1"; exon_number "1";
NC_043011.1	Gnomon	CDS	20842147	20843288	.	+	2	gene_id "LOC115219643"; db_xref "GeneID:115219643"; gbkey "CDS"; gene "LOC115219643"; ID ""; gene_name "LOC115219643"; transcript_id "XM_029789805.2"; product "tripartite motif-containing protein 2-like isoform X1"; protein_id "XP_029645665.1"; exon_number "2";
NC_043011.1	Gnomon	exon	20830948	20831450	.	+	.	gene_id "LOC115219643"; db_xref "GeneID:115219643"; gbkey "mRNA"; gene "LOC115219643"; ID ""; gene_name "LOC115219643"; transcript_id "XM_029789805.2"; product "tripartite motif-containing protein 2-like, transcript variant X1"; exon_number "1"; model_evidence "Supporting evidence includes similarity to: 3 Proteins, and 100% coverage of the annotated genomic feature by RNAseq alignments, including 24 samples with support for all annotated introns";
NC_043011.1	Gnomon	exon	20842147	20843577	.	+	.	gene_id "LOC115219643"; db_xref "GeneID:115219643"; gbkey "mRNA"; gene "LOC115219643"; ID ""; gene_name "LOC115219643"; transcript_id "XM_029789805.2"; product "tripartite motif-containing protein 2-like, transcript variant X1"; exon_number "2"; model_evidence "Supporting evidence includes similarity to: 3 Proteins, and 100% coverage of the annotated genomic feature by RNAseq alignments, including 24 samples with support for all annotated introns";
NC_043011.1	Gnomon	start_codon	20831300	20831302	.	+	0	gene_id "LOC115219643"; db_xref "GeneID:115219643"; gbkey "CDS"; gene "LOC115219643"; ID ""; gene_name "LOC115219643"; transcript_id "XM_029789805.2"; product "tripartite motif-containing protein 2-like isoform X1"; protein_id "XP_029645665.1"; exon_number "1";
NC_043011.1	Gnomon	stop_codon	20843289	20843291	.	+	0	gene_id "LOC115219643"; db_xref "GeneID:115219643"; gbkey "CDS"; gene "LOC115219643"; ID ""; gene_name "LOC115219643"; transcript_id "XM_029789805.2"; product "tripartite motif-containing protein 2-like isoform X1"; protein_id "XP_029645665.1"; exon_number "2";
NC_043011.1	Gnomon	transcript	20777526	20843577	.	+	.	gene_id "LOC115219643"; ID "XM_029789806.2"; gene_name "LOC115219643"; transcript_id "XM_029789806.2";
NC_043011.1	Gnomon	CDS	20803564	20803651	.	+	0	gene_id "LOC115219643"; db_xref "GeneID:115219643"; gbkey "CDS"; gene "LOC115219643"; ID ""; gene_name "LOC115219643"; transcript_id "XM_029789806.2"; product "tripartite motif-containing protein 2-like isoform X2"; protein_id "XP_029645666.1"; exon_number "2";
NC_043011.1	Gnomon	CDS	20842147	20843288	.	+	2	gene_id "LOC115219643"; db_xref "GeneID:115219643"; gbkey "CDS"; gene "LOC115219643"; ID ""; gene_name "LOC115219643"; transcript_id "XM_029789806.2"; product "tripartite motif-containing protein 2-like isoform X2"; protein_id "XP_029645666.1"; exon_number "3";
NC_043011.1	Gnomon	exon	20777526	20777626	.	+	.	gene_id "LOC115219643"; db_xref "GeneID:115219643"; gbkey "mRNA"; gene "LOC115219643"; ID ""; gene_name "LOC115219643"; transcript_id "XM_029789806.2"; product "tripartite motif-containing protein 2-like, transcript variant X2"; exon_number "1"; model_evidence "Supporting evidence includes similarity to: 3 Proteins, and 100% coverage of the annotated genomic feature by RNAseq alignments, including 12 samples with support for all annotated introns";
NC_043011.1	Gnomon	exon	20803416	20803651	.	+	.	gene_id "LOC115219643"; db_xref "GeneID:115219643"; gbkey "mRNA"; gene "LOC115219643"; ID ""; gene_name "LOC115219643"; transcript_id "XM_029789806.2"; product "tripartite motif-containing protein 2-like, transcript variant X2"; exon_number "2"; model_evidence "Supporting evidence includes similarity to: 3 Proteins, and 100% coverage of the annotated genomic feature by RNAseq alignments, including 12 samples with support for all annotated introns";
NC_043011.1	Gnomon	exon	20842147	20843577	.	+	.	gene_id "LOC115219643"; db_xref "GeneID:115219643"; gbkey "mRNA"; gene "LOC115219643"; ID ""; gene_name "LOC115219643"; transcript_id "XM_029789806.2"; product "tripartite motif-containing protein 2-like, transcript variant X2"; exon_number "3"; model_evidence "Supporting evidence includes similarity to: 3 Proteins, and 100% coverage of the annotated genomic feature by RNAseq alignments, including 12 samples with support for all annotated introns";
NC_043011.1	Gnomon	start_codon	20803564	20803566	.	+	0	gene_id "LOC115219643"; db_xref "GeneID:115219643"; gbkey "CDS"; gene "LOC115219643"; ID ""; gene_name "LOC115219643"; transcript_id "XM_029789806.2"; product "tripartite motif-containing protein 2-like isoform X2"; protein_id "XP_029645666.1"; exon_number "2";
NC_043011.1	Gnomon	stop_codon	20843289	20843291	.	+	0	gene_id "LOC115219643"; db_xref "GeneID:115219643"; gbkey "CDS"; gene "LOC115219643"; ID ""; gene_name "LOC115219643"; transcript_id "XM_029789806.2"; product "tripartite motif-containing protein 2-like isoform X2"; protein_id "XP_029645666.1"; exon_number "3";
NC_043011.1	Gnomon	transcript	20777525	20843577	.	+	.	gene_id "LOC115219643"; ID "XM_029789807.2"; gene_name "LOC115219643"; transcript_id "XM_029789807.2";
NC_043011.1	Gnomon	CDS	20803564	20803651	.	+	0	gene_id "LOC115219643"; db_xref "GeneID:115219643"; gbkey "CDS"; gene "LOC115219643"; ID ""; gene_name "LOC115219643"; transcript_id "XM_029789807.2"; product "tripartite motif-containing protein 2-like isoform X2"; protein_id "XP_029645667.1"; exon_number "2";
NC_043011.1	Gnomon	CDS	20842147	20843288	.	+	2	gene_id "LOC115219643"; db_xref "GeneID:115219643"; gbkey "CDS"; gene "LOC115219643"; ID ""; gene_name "LOC115219643"; transcript_id "XM_029789807.2"; product "tripartite motif-containing protein 2-like isoform X2"; protein_id "XP_029645667.1"; exon_number "3";
NC_043011.1	Gnomon	exon	20777525	20777594	.	+	.	gene_id "LOC115219643"; db_xref "GeneID:115219643"; gbkey "mRNA"; gene "LOC115219643"; ID ""; gene_name "LOC115219643"; transcript_id "XM_029789807.2"; product "tripartite motif-containing protein 2-like, transcript variant X3"; exon_number "1"; model_evidence "Supporting evidence includes similarity to: 3 Proteins, and 100% coverage of the annotated genomic feature by RNAseq alignments, including 14 samples with support for all annotated introns";
NC_043011.1	Gnomon	exon	20803416	20803651	.	+	.	gene_id "LOC115219643"; db_xref "GeneID:115219643"; gbkey "mRNA"; gene "LOC115219643"; ID ""; gene_name "LOC115219643"; transcript_id "XM_029789807.2"; product "tripartite motif-containing protein 2-like, transcript variant X3"; exon_number "2"; model_evidence "Supporting evidence includes similarity to: 3 Proteins, and 100% coverage of the annotated genomic feature by RNAseq alignments, including 14 samples with support for all annotated introns";
NC_043011.1	Gnomon	exon	20842147	20843577	.	+	.	gene_id "LOC115219643"; db_xref "GeneID:115219643"; gbkey "mRNA"; gene "LOC115219643"; ID ""; gene_name "LOC115219643"; transcript_id "XM_029789807.2"; product "tripartite motif-containing protein 2-like, transcript variant X3"; exon_number "3"; model_evidence "Supporting evidence includes similarity to: 3 Proteins, and 100% coverage of the annotated genomic feature by RNAseq alignments, including 14 samples with support for all annotated introns";
NC_043011.1	Gnomon	start_codon	20803564	20803566	.	+	0	gene_id "LOC115219643"; db_xref "GeneID:115219643"; gbkey "CDS"; gene "LOC115219643"; ID ""; gene_name "LOC115219643"; transcript_id "XM_029789807.2"; product "tripartite motif-containing protein 2-like isoform X2"; protein_id "XP_029645667.1"; exon_number "2";
NC_043011.1	Gnomon	stop_codon	20843289	20843291	.	+	0	gene_id "LOC115219643"; db_xref "GeneID:115219643"; gbkey "CDS"; gene "LOC115219643"; ID ""; gene_name "LOC115219643"; transcript_id "XM_029789807.2"; product "tripartite motif-containing protein 2-like isoform X2"; protein_id "XP_029645667.1"; exon_number "3";
NC_043011.1	Gnomon	transcript	20831500	20843577	.	+	.	gene_id "LOC115219643"; ID "XM_029789808.2"; gene_name "LOC115219643"; transcript_id "XM_029789808.2";
NC_043011.1	Gnomon	CDS	20842302	20843288	.	+	0	gene_id "LOC115219643"; db_xref "GeneID:115219643"; gbkey "CDS"; gene "LOC115219643"; ID ""; gene_name "LOC115219643"; transcript_id "XM_029789808.2"; product "tripartite motif-containing protein 2-like isoform X3"; protein_id "XP_029645668.1"; exon_number "2";
NC_043011.1	Gnomon	exon	20831500	20832090	.	+	.	gene_id "LOC115219643"; db_xref "GeneID:115219643"; gbkey "mRNA"; gene "LOC115219643"; ID ""; gene_name "LOC115219643"; transcript_id "XM_029789808.2"; product "tripartite motif-containing protein 2-like, transcript variant X4"; exon_number "1"; model_evidence "Supporting evidence includes similarity to: 3 Proteins, and 100% coverage of the annotated genomic feature by RNAseq alignments, including 25 samples with support for all annotated introns";
NC_043011.1	Gnomon	exon	20842147	20843577	.	+	.	gene_id "LOC115219643"; db_xref "GeneID:115219643"; gbkey "mRNA"; gene "LOC115219643"; ID ""; gene_name "LOC115219643"; transcript_id "XM_029789808.2"; product "tripartite motif-containing protein 2-like, transcript variant X4"; exon_number "2"; model_evidence "Supporting evidence includes similarity to: 3 Proteins, and 100% coverage of the annotated genomic feature by RNAseq alignments, including 25 samples with support for all annotated introns";
NC_043011.1	Gnomon	start_codon	20842302	20842304	.	+	0	gene_id "LOC115219643"; db_xref "GeneID:115219643"; gbkey "CDS"; gene "LOC115219643"; ID ""; gene_name "LOC115219643"; transcript_id "XM_029789808.2"; product "tripartite motif-containing protein 2-like isoform X3"; protein_id "XP_029645668.1"; exon_number "2";
NC_043011.1	Gnomon	stop_codon	20843289	20843291	.	+	0	gene_id "LOC115219643"; db_xref "GeneID:115219643"; gbkey "CDS"; gene "LOC115219643"; ID ""; gene_name "LOC115219643"; transcript_id "XM_029789808.2"; product "tripartite motif-containing protein 2-like isoform X3"; protein_id "XP_029645668.1"; exon_number "2";
NC_043011.1	Gnomon	transcript	20836436	20843577	.	+	.	gene_id "LOC115219643"; ID "XM_036509522.1"; gene_name "LOC115219643"; transcript_id "XM_036509522.1";
NC_043011.1	Gnomon	CDS	20842302	20843288	.	+	0	gene_id "LOC115219643"; db_xref "GeneID:115219643"; gbkey "CDS"; gene "LOC115219643"; ID ""; gene_name "LOC115219643"; transcript_id "XM_036509522.1"; product "tripartite motif-containing protein 2-like isoform X3"; protein_id "XP_036365415.1"; exon_number "2";
NC_043011.1	Gnomon	exon	20836436	20837170	.	+	.	gene_id "LOC115219643"; db_xref "GeneID:115219643"; gbkey "mRNA"; gene "LOC115219643"; ID ""; gene_name "LOC115219643"; transcript_id "XM_036509522.1"; product "tripartite motif-containing protein 2-like, transcript variant X5"; exon_number "1"; model_evidence "Supporting evidence includes similarity to: 3 Proteins, and 100% coverage of the annotated genomic feature by RNAseq alignments, including 15 samples with support for all annotated introns";
NC_043011.1	Gnomon	exon	20842147	20843577	.	+	.	gene_id "LOC115219643"; db_xref "GeneID:115219643"; gbkey "mRNA"; gene "LOC115219643"; ID ""; gene_name "LOC115219643"; transcript_id "XM_036509522.1"; product "tripartite motif-containing protein 2-like, transcript variant X5"; exon_number "2"; model_evidence "Supporting evidence includes similarity to: 3 Proteins, and 100% coverage of the annotated genomic feature by RNAseq alignments, including 15 samples with support for all annotated introns";
NC_043011.1	Gnomon	start_codon	20842302	20842304	.	+	0	gene_id "LOC115219643"; db_xref "GeneID:115219643"; gbkey "CDS"; gene "LOC115219643"; ID ""; gene_name "LOC115219643"; transcript_id "XM_036509522.1"; product "tripartite motif-containing protein 2-like isoform X3"; protein_id "XP_036365415.1"; exon_number "2";
NC_043011.1	Gnomon	stop_codon	20843289	20843291	.	+	0	gene_id "LOC115219643"; db_xref "GeneID:115219643"; gbkey "CDS"; gene "LOC115219643"; ID ""; gene_name "LOC115219643"; transcript_id "XM_036509522.1"; product "tripartite motif-containing protein 2-like isoform X3"; protein_id "XP_036365415.1"; exon_number "2";
NC_043011.1	Gnomon	gene	50715802	50861759	.	+	.	gene_id "LOC115219644"; db_xref "GeneID:115219644"; gbkey "Gene"; gene "LOC115219644"; gene_biotype "protein_coding"; ID ""; gene_name "LOC115219644";
NC_043011.1	Gnomon~FLAMseq	transcript	50715810	50861759	.	+	.	gene_id "LOC115219644"; ID "XM_029789809.2"; gene_name "LOC115219644"; transcript_id "FLAMseq_ext~XM_029789809.2"; three_prime_ext "4704";
NC_043011.1	Gnomon~FLAMseq	exon	50715810	50715962	.	+	.	gene_id "LOC115219644"; db_xref "GeneID:115219644"; gbkey "mRNA"; gene "LOC115219644"; ID ""; gene_name "LOC115219644"; transcript_id "FLAMseq_ext~XM_029789809.2"; product "histone-lysine N-methyltransferase NSD2, transcript variant X1"; exon_number "1"; model_evidence "Supporting evidence includes similarity to: 12 Proteins, and 100% coverage of the annotated genomic feature by RNAseq alignments, including 37 samples with support for all annotated introns";
NC_043011.1	Gnomon~FLAMseq	exon	50773905	50774593	.	+	.	gene_id "LOC115219644"; db_xref "GeneID:115219644"; gbkey "mRNA"; gene "LOC115219644"; ID ""; gene_name "LOC115219644"; transcript_id "FLAMseq_ext~XM_029789809.2"; product "histone-lysine N-methyltransferase NSD2, transcript variant X1"; exon_number "2"; model_evidence "Supporting evidence includes similarity to: 12 Proteins, and 100% coverage of the annotated genomic feature by RNAseq alignments, including 37 samples with support for all annotated introns";
NC_043011.1	Gnomon~FLAMseq	exon	50778235	50779101	.	+	.	gene_id "LOC115219644"; db_xref "GeneID:115219644"; gbkey "mRNA"; gene "LOC115219644"; ID ""; gene_name "LOC115219644"; transcript_id "FLAMseq_ext~XM_029789809.2"; product "histone-lysine N-methyltransferase NSD2, transcript variant X1"; exon_number "3"; model_evidence "Supporting evidence includes similarity to: 12 Proteins, and 100% coverage of the annotated genomic feature by RNAseq alignments, including 37 samples with support for all annotated introns";
NC_043011.1	Gnomon~FLAMseq	exon	50806143	50806387	.	+	.	gene_id "LOC115219644"; db_xref "GeneID:115219644"; gbkey "mRNA"; gene "LOC115219644"; ID ""; gene_name "LOC115219644"; transcript_id "FLAMseq_ext~XM_029789809.2"; product "histone-lysine N-methyltransferase NSD2, transcript variant X1"; exon_number "4"; model_evidence "Supporting evidence includes similarity to: 12 Proteins, and 100% coverage of the annotated genomic feature by RNAseq alignments, including 37 samples with support for all annotated introns";
NC_043011.1	Gnomon~FLAMseq	exon	50809439	50809606	.	+	.	gene_id "LOC115219644"; db_xref "GeneID:115219644"; gbkey "mRNA"; gene "LOC115219644"; ID ""; gene_name "LOC115219644"; transcript_id "FLAMseq_ext~XM_029789809.2"; product "histone-lysine N-methyltransferase NSD2, transcript variant X1"; exon_number "5"; model_evidence "Supporting evidence includes similarity to: 12 Proteins, and 100% coverage of the annotated genomic feature by RNAseq alignments, including 37 samples with support for all annotated introns";
NC_043011.1	Gnomon~FLAMseq	exon	50823575	50823679	.	+	.	gene_id "LOC115219644"; db_xref "GeneID:115219644"; gbkey "mRNA"; gene "LOC115219644"; ID ""; gene_name "LOC115219644"; transcript_id "FLAMseq_ext~XM_029789809.2"; product "histone-lysine N-methyltransferase NSD2, transcript variant X1"; exon_number "6"; model_evidence "Supporting evidence includes similarity to: 12 Proteins, and 100% coverage of the annotated genomic feature by RNAseq alignments, including 37 samples with support for all annotated introns";
NC_043011.1	Gnomon~FLAMseq	exon	50824354	50824783	.	+	.	gene_id "LOC115219644"; db_xref "GeneID:115219644"; gbkey "mRNA"; gene "LOC115219644"; ID ""; gene_name "LOC115219644"; transcript_id "FLAMseq_ext~XM_029789809.2"; product "histone-lysine N-methyltransferase NSD2, transcript variant X1"; exon_number "7"; model_evidence "Supporting evidence includes similarity to: 12 Proteins, and 100% coverage of the annotated genomic feature by RNAseq alignments, including 37 samples with support for all annotated introns";
NC_043011.1	Gnomon~FLAMseq	exon	50829937	50830140	.	+	.	gene_id "LOC115219644"; db_xref "GeneID:115219644"; gbkey "mRNA"; gene "LOC115219644"; ID ""; gene_name "LOC115219644"; transcript_id "FLAMseq_ext~XM_029789809.2"; product "histone-lysine N-methyltransferase NSD2, transcript variant X1"; exon_number "8"; model_evidence "Supporting evidence includes similarity to: 12 Proteins, and 100% coverage of the annotated genomic feature by RNAseq alignments, including 37 samples with support for all annotated introns";
NC_043011.1	Gnomon~FLAMseq	exon	50832699	50832878	.	+	.	gene_id "LOC115219644"; db_xref "GeneID:115219644"; gbkey "mRNA"; gene "LOC115219644"; ID ""; gene_name "LOC115219644"; transcript_id "FLAMseq_ext~XM_029789809.2"; product "histone-lysine N-methyltransferase NSD2, transcript variant X1"; exon_number "9"; model_evidence "Supporting evidence includes similarity to: 12 Proteins, and 100% coverage of the annotated genomic feature by RNAseq alignments, including 37 samples with support for all annotated introns";
NC_043011.1	Gnomon~FLAMseq	exon	50834565	50834721	.	+	.	gene_id "LOC115219644"; db_xref "GeneID:115219644"; gbkey "mRNA"; gene "LOC115219644"; ID ""; gene_name "LOC115219644"; transcript_id "FLAMseq_ext~XM_029789809.2"; product "histone-lysine N-methyltransferase NSD2, transcript variant X1"; exon_number "10"; model_evidence "Supporting evidence includes similarity to: 12 Proteins, and 100% coverage of the annotated genomic feature by RNAseq alignments, including 37 samples with support for all annotated introns";
NC_043011.1	Gnomon~FLAMseq	exon	50836864	50836992	.	+	.	gene_id "LOC115219644"; db_xref "GeneID:115219644"; gbkey "mRNA"; gene "LOC115219644"; ID ""; gene_name "LOC115219644"; transcript_id "FLAMseq_ext~XM_029789809.2"; product "histone-lysine N-methyltransferase NSD2, transcript variant X1"; exon_number "11"; model_evidence "Supporting evidence includes similarity to: 12 Proteins, and 100% coverage of the annotated genomic feature by RNAseq alignments, including 37 samples with support for all annotated introns";
NC_043011.1	Gnomon~FLAMseq	exon	50838091	50838283	.	+	.	gene_id "LOC115219644"; db_xref "GeneID:115219644"; gbkey "mRNA"; gene "LOC115219644"; ID ""; gene_name "LOC115219644"; transcript_id "FLAMseq_ext~XM_029789809.2"; product "histone-lysine N-methyltransferase NSD2, transcript variant X1"; exon_number "12"; model_evidence "Supporting evidence includes similarity to: 12 Proteins, and 100% coverage of the annotated genomic feature by RNAseq alignments, including 37 samples with support for all annotated introns";
NC_043011.1	Gnomon~FLAMseq	exon	50841432	50841701	.	+	.	gene_id "LOC115219644"; db_xref "GeneID:115219644"; gbkey "mRNA"; gene "LOC115219644"; ID ""; gene_name "LOC115219644"; transcript_id "FLAMseq_ext~XM_029789809.2"; product "histone-lysine N-methyltransferase NSD2, transcript variant X1"; exon_number "13"; model_evidence "Supporting evidence includes similarity to: 12 Proteins, and 100% coverage of the annotated genomic feature by RNAseq alignments, including 37 samples with support for all annotated introns";
NC_043011.1	Gnomon~FLAMseq	exon	50844290	50844411	.	+	.	gene_id "LOC115219644"; db_xref "GeneID:115219644"; gbkey "mRNA"; gene "LOC115219644"; ID ""; gene_name "LOC115219644"; transcript_id "FLAMseq_ext~XM_029789809.2"; product "histone-lysine N-methyltransferase NSD2, transcript variant X1"; exon_number "14"; model_evidence "Supporting evidence includes similarity to: 12 Proteins, and 100% coverage of the annotated genomic feature by RNAseq alignments, including 37 samples with support for all annotated introns";
NC_043011.1	Gnomon~FLAMseq	exon	50847095	50847231	.	+	.	gene_id "LOC115219644"; db_xref "GeneID:115219644"; gbkey "mRNA"; gene "LOC115219644"; ID ""; gene_name "LOC115219644"; transcript_id "FLAMseq_ext~XM_029789809.2"; product "histone-lysine N-methyltransferase NSD2, transcript variant X1"; exon_number "15"; model_evidence "Supporting evidence includes similarity to: 12 Proteins, and 100% coverage of the annotated genomic feature by RNAseq alignments, including 37 samples with support for all annotated introns";
NC_043011.1	Gnomon~FLAMseq	exon	50847517	50847623	.	+	.	gene_id "LOC115219644"; db_xref "GeneID:115219644"; gbkey "mRNA"; gene "LOC115219644"; ID ""; gene_name "LOC115219644"; transcript_id "FLAMseq_ext~XM_029789809.2"; product "histone-lysine N-methyltransferase NSD2, transcript variant X1"; exon_number "16"; model_evidence "Supporting evidence includes similarity to: 12 Proteins, and 100% coverage of the annotated genomic feature by RNAseq alignments, including 37 samples with support for all annotated introns";
NC_043011.1	Gnomon~FLAMseq	exon	50850763	50850961	.	+	.	gene_id "LOC115219644"; db_xref "GeneID:115219644"; gbkey "mRNA"; gene "LOC115219644"; ID ""; gene_name "LOC115219644"; transcript_id "FLAMseq_ext~XM_029789809.2"; product "histone-lysine N-methyltransferase NSD2, transcript variant X1"; exon_number "17"; model_evidence "Supporting evidence includes similarity to: 12 Proteins, and 100% coverage of the annotated genomic feature by RNAseq alignments, including 37 samples with support for all annotated introns";
NC_043011.1	Gnomon~FLAMseq	exon	50855688	50857055	.	+	.	gene_id "LOC115219644"; db_xref "GeneID:115219644"; gbkey "mRNA"; gene "LOC115219644"; ID ""; gene_name "LOC115219644"; transcript_id "FLAMseq_ext~XM_029789809.2"; product "histone-lysine N-methyltransferase NSD2, transcript variant X1"; exon_number "18"; model_evidence "Supporting evidence includes similarity to: 12 Proteins, and 100% coverage of the annotated genomic feature by RNAseq alignments, including 37 samples with support for all annotated introns";
NC_043011.1	Gnomon~FLAMseq	exon	50855688	50861759	.	+	.	gene_id "LOC115219644"; db_xref "GeneID:115219644"; gbkey "mRNA"; gene "LOC115219644"; ID ""; gene_name "LOC115219644"; transcript_id "FLAMseq_ext~XM_029789809.2"; product "histone-lysine N-methyltransferase NSD2"; exon_number "18"; model_evidence "Supporting evidence includes similarity to: 12 Proteins, and 100% coverage of the annotated genomic feature by RNAseq alignments"; three_prime_ext "4704";
NC_043011.1	PBRI	transcript	50715829	50844329	.	+	.	gene_id "LOC115219644"; ID ""; gene_name "LOC115219644"; transcript_id "G44269.17"; uniq_trans_id "G44269.17";
NC_043011.1	PBRI	exon	50715829	50715962	.	+	.	gene_id "LOC115219644"; ID ""; gene_name "LOC115219644"; transcript_id "G44269.17"; exon_number "1"; uniq_trans_id "G44269.17";
NC_043011.1	PBRI	exon	50773905	50774593	.	+	.	gene_id "LOC115219644"; ID ""; gene_name "LOC115219644"; transcript_id "G44269.17"; exon_number "2"; uniq_trans_id "G44269.17";
NC_043011.1	PBRI	exon	50778235	50779101	.	+	.	gene_id "LOC115219644"; ID ""; gene_name "LOC115219644"; transcript_id "G44269.17"; exon_number "3"; uniq_trans_id "G44269.17";
NC_043011.1	PBRI	exon	50806143	50806387	.	+	.	gene_id "LOC115219644"; ID ""; gene_name "LOC115219644"; transcript_id "G44269.17"; exon_number "4"; uniq_trans_id "G44269.17";
NC_043011.1	PBRI	exon	50809439	50809606	.	+	.	gene_id "LOC115219644"; ID ""; gene_name "LOC115219644"; transcript_id "G44269.17"; exon_number "5"; uniq_trans_id "G44269.17";
NC_043011.1	PBRI	exon	50823575	50823679	.	+	.	gene_id "LOC115219644"; ID ""; gene_name "LOC115219644"; transcript_id "G44269.17"; exon_number "6"; uniq_trans_id "G44269.17";
NC_043011.1	PBRI	exon	50824354	50824783	.	+	.	gene_id "LOC115219644"; ID ""; gene_name "LOC115219644"; transcript_id "G44269.17"; exon_number "7"; uniq_trans_id "G44269.17";
NC_043011.1	PBRI	exon	50829937	50830140	.	+	.	gene_id "LOC115219644"; ID ""; gene_name "LOC115219644"; transcript_id "G44269.17"; exon_number "8"; uniq_trans_id "G44269.17";
NC_043011.1	PBRI	exon	50832699	50832878	.	+	.	gene_id "LOC115219644"; ID ""; gene_name "LOC115219644"; transcript_id "G44269.17"; exon_number "9"; uniq_trans_id "G44269.17";
NC_043011.1	PBRI	exon	50834565	50834721	.	+	.	gene_id "LOC115219644"; ID ""; gene_name "LOC115219644"; transcript_id "G44269.17"; exon_number "10"; uniq_trans_id "G44269.17";
NC_043011.1	PBRI	exon	50836864	50836992	.	+	.	gene_id "LOC115219644"; ID ""; gene_name "LOC115219644"; transcript_id "G44269.17"; exon_number "11"; uniq_trans_id "G44269.17";
NC_043011.1	PBRI	exon	50838091	50838283	.	+	.	gene_id "LOC115219644"; ID ""; gene_name "LOC115219644"; transcript_id "G44269.17"; exon_number "12"; uniq_trans_id "G44269.17";
NC_043011.1	PBRI	exon	50841432	50841701	.	+	.	gene_id "LOC115219644"; ID ""; gene_name "LOC115219644"; transcript_id "G44269.17"; exon_number "13"; uniq_trans_id "G44269.17";
NC_043011.1	PBRI	exon	50844290	50844329	.	+	.	gene_id "LOC115219644"; ID ""; gene_name "LOC115219644"; transcript_id "G44269.17"; exon_number "14"; uniq_trans_id "G44269.17";
NC_043011.1	PBRI	transcript	50715829	50844403	.	+	.	gene_id "LOC115219644"; ID ""; gene_name "LOC115219644"; transcript_id "G44269.18"; uniq_trans_id "G44269.18";
NC_043011.1	PBRI	exon	50715829	50715962	.	+	.	gene_id "LOC115219644"; ID ""; gene_name "LOC115219644"; transcript_id "G44269.18"; exon_number "1"; uniq_trans_id "G44269.18";
NC_043011.1	PBRI	exon	50773905	50774593	.	+	.	gene_id "LOC115219644"; ID ""; gene_name "LOC115219644"; transcript_id "G44269.18"; exon_number "2"; uniq_trans_id "G44269.18";
NC_043011.1	PBRI	exon	50778235	50779101	.	+	.	gene_id "LOC115219644"; ID ""; gene_name "LOC115219644"; transcript_id "G44269.18"; exon_number "3"; uniq_trans_id "G44269.18";
NC_043011.1	PBRI	exon	50806143	50806387	.	+	.	gene_id "LOC115219644"; ID ""; gene_name "LOC115219644"; transcript_id "G44269.18"; exon_number "4"; uniq_trans_id "G44269.18";
NC_043011.1	PBRI	exon	50809439	50809606	.	+	.	gene_id "LOC115219644"; ID ""; gene_name "LOC115219644"; transcript_id "G44269.18"; exon_number "5"; uniq_trans_id "G44269.18";
NC_043011.1	PBRI	exon	50823575	50823679	.	+	.	gene_id "LOC115219644"; ID ""; gene_name "LOC115219644"; transcript_id "G44269.18"; exon_number "6"; uniq_trans_id "G44269.18";
NC_043011.1	PBRI	exon	50824354	50824783	.	+	.	gene_id "LOC115219644"; ID ""; gene_name "LOC115219644"; transcript_id "G44269.18"; exon_number "7"; uniq_trans_id "G44269.18";
NC_043011.1	PBRI	exon	50829937	50830140	.	+	.	gene_id "LOC115219644"; ID ""; gene_name "LOC115219644"; transcript_id "G44269.18"; exon_number "8"; uniq_trans_id "G44269.18";
NC_043011.1	PBRI	exon	50832699	50832878	.	+	.	gene_id "LOC115219644"; ID ""; gene_name "LOC115219644"; transcript_id "G44269.18"; exon_number "9"; uniq_trans_id "G44269.18";
NC_043011.1	PBRI	exon	50834565	50834721	.	+	.	gene_id "LOC115219644"; ID ""; gene_name "LOC115219644"; transcript_id "G44269.18"; exon_number "10"; uniq_trans_id "G44269.18";
NC_043011.1	PBRI	exon	50836864	50836992	.	+	.	gene_id "LOC115219644"; ID ""; gene_name "LOC115219644"; transcript_id "G44269.18"; exon_number "11"; uniq_trans_id "G44269.18";
NC_043011.1	PBRI	exon	50838091	50838283	.	+	.	gene_id "LOC115219644"; ID ""; gene_name "LOC115219644"; transcript_id "G44269.18"; exon_number "12"; uniq_trans_id "G44269.18";
NC_043011.1	PBRI	exon	50841432	50841701	.	+	.	gene_id "LOC115219644"; ID ""; gene_name "LOC115219644"; transcript_id "G44269.18"; exon_number "13"; uniq_trans_id "G44269.18";
NC_043011.1	PBRI	exon	50844290	50844403	.	+	.	gene_id "LOC115219644"; ID ""; gene_name "LOC115219644"; transcript_id "G44269.18"; exon_number "14"; uniq_trans_id "G44269.18";
NC_043011.1	PBRI	transcript	50715802	50844329	.	+	.	gene_id "LOC115219644"; ID ""; gene_name "LOC115219644"; transcript_id "G44269.2"; uniq_trans_id "G44269.2";
NC_043011.1	PBRI	exon	50715802	50715962	.	+	.	gene_id "LOC115219644"; ID ""; gene_name "LOC115219644"; transcript_id "G44269.2"; exon_number "1"; uniq_trans_id "G44269.2";
NC_043011.1	PBRI	exon	50773905	50774593	.	+	.	gene_id "LOC115219644"; ID ""; gene_name "LOC115219644"; transcript_id "G44269.2"; exon_number "2"; uniq_trans_id "G44269.2";
NC_043011.1	PBRI	exon	50778235	50779101	.	+	.	gene_id "LOC115219644"; ID ""; gene_name "LOC115219644"; transcript_id "G44269.2"; exon_number "3"; uniq_trans_id "G44269.2";
NC_043011.1	PBRI	exon	50806143	50806387	.	+	.	gene_id "LOC115219644"; ID ""; gene_name "LOC115219644"; transcript_id "G44269.2"; exon_number "4"; uniq_trans_id "G44269.2";
NC_043011.1	PBRI	exon	50823575	50823679	.	+	.	gene_id "LOC115219644"; ID ""; gene_name "LOC115219644"; transcript_id "G44269.2"; exon_number "5"; uniq_trans_id "G44269.2";
NC_043011.1	PBRI	exon	50824354	50824783	.	+	.	gene_id "LOC115219644"; ID ""; gene_name "LOC115219644"; transcript_id "G44269.2"; exon_number "6"; uniq_trans_id "G44269.2";
NC_043011.1	PBRI	exon	50829937	50830140	.	+	.	gene_id "LOC115219644"; ID ""; gene_name "LOC115219644"; transcript_id "G44269.2"; exon_number "7"; uniq_trans_id "G44269.2";
NC_043011.1	PBRI	exon	50832699	50832878	.	+	.	gene_id "LOC115219644"; ID ""; gene_name "LOC115219644"; transcript_id "G44269.2"; exon_number "8"; uniq_trans_id "G44269.2";
NC_043011.1	PBRI	exon	50834565	50834721	.	+	.	gene_id "LOC115219644"; ID ""; gene_name "LOC115219644"; transcript_id "G44269.2"; exon_number "9"; uniq_trans_id "G44269.2";
NC_043011.1	PBRI	exon	50836864	50836992	.	+	.	gene_id "LOC115219644"; ID ""; gene_name "LOC115219644"; transcript_id "G44269.2"; exon_number "10"; uniq_trans_id "G44269.2";
NC_043011.1	PBRI	exon	50838091	50838283	.	+	.	gene_id "LOC115219644"; ID ""; gene_name "LOC115219644"; transcript_id "G44269.2"; exon_number "11"; uniq_trans_id "G44269.2";
NC_043011.1	PBRI	exon	50841432	50841701	.	+	.	gene_id "LOC115219644"; ID ""; gene_name "LOC115219644"; transcript_id "G44269.2"; exon_number "12"; uniq_trans_id "G44269.2";
NC_043011.1	PBRI	exon	50844290	50844329	.	+	.	gene_id "LOC115219644"; ID ""; gene_name "LOC115219644"; transcript_id "G44269.2"; exon_number "13"; uniq_trans_id "G44269.2";
NC_043011.1	PBRI	transcript	50715829	50844403	.	+	.	gene_id "LOC115219644"; ID ""; gene_name "LOC115219644"; transcript_id "G44269.21"; uniq_trans_id "G44269.21";
NC_043011.1	PBRI	exon	50715829	50715962	.	+	.	gene_id "LOC115219644"; ID ""; gene_name "LOC115219644"; transcript_id "G44269.21"; exon_number "1"; uniq_trans_id "G44269.21";
NC_043011.1	PBRI	exon	50773905	50774593	.	+	.	gene_id "LOC115219644"; ID ""; gene_name "LOC115219644"; transcript_id "G44269.21"; exon_number "2"; uniq_trans_id "G44269.21";
NC_043011.1	PBRI	exon	50778235	50779101	.	+	.	gene_id "LOC115219644"; ID ""; gene_name "LOC115219644"; transcript_id "G44269.21"; exon_number "3"; uniq_trans_id "G44269.21";
NC_043011.1	PBRI	exon	50806143	50806387	.	+	.	gene_id "LOC115219644"; ID ""; gene_name "LOC115219644"; transcript_id "G44269.21"; exon_number "4"; uniq_trans_id "G44269.21";
NC_043011.1	PBRI	exon	50823575	50823679	.	+	.	gene_id "LOC115219644"; ID ""; gene_name "LOC115219644"; transcript_id "G44269.21"; exon_number "5"; uniq_trans_id "G44269.21";
NC_043011.1	PBRI	exon	50824354	50824783	.	+	.	gene_id "LOC115219644"; ID ""; gene_name "LOC115219644"; transcript_id "G44269.21"; exon_number "6"; uniq_trans_id "G44269.21";
NC_043011.1	PBRI	exon	50829937	50830140	.	+	.	gene_id "LOC115219644"; ID ""; gene_name "LOC115219644"; transcript_id "G44269.21"; exon_number "7"; uniq_trans_id "G44269.21";
NC_043011.1	PBRI	exon	50832699	50832878	.	+	.	gene_id "LOC115219644"; ID ""; gene_name "LOC115219644"; transcript_id "G44269.21"; exon_number "8"; uniq_trans_id "G44269.21";
NC_043011.1	PBRI	exon	50834565	50834721	.	+	.	gene_id "LOC115219644"; ID ""; gene_name "LOC115219644"; transcript_id "G44269.21"; exon_number "9"; uniq_trans_id "G44269.21";
NC_043011.1	PBRI	exon	50836864	50836992	.	+	.	gene_id "LOC115219644"; ID ""; gene_name "LOC115219644"; transcript_id "G44269.21"; exon_number "10"; uniq_trans_id "G44269.21";
NC_043011.1	PBRI	exon	50838091	50838283	.	+	.	gene_id "LOC115219644"; ID ""; gene_name "LOC115219644"; transcript_id "G44269.21"; exon_number "11"; uniq_trans_id "G44269.21";
NC_043011.1	PBRI	exon	50841432	50841701	.	+	.	gene_id "LOC115219644"; ID ""; gene_name "LOC115219644"; transcript_id "G44269.21"; exon_number "12"; uniq_trans_id "G44269.21";
NC_043011.1	PBRI	exon	50844290	50844403	.	+	.	gene_id "LOC115219644"; ID ""; gene_name "LOC115219644"; transcript_id "G44269.21"; exon_number "13"; uniq_trans_id "G44269.21";
NC_043011.1	PBRI	transcript	50715830	50781244	.	+	.	gene_id "LOC115219644"; ID ""; gene_name "LOC115219644"; transcript_id "G44269.25"; uniq_trans_id "G44269.25";
NC_043011.1	PBRI	exon	50715830	50715962	.	+	.	gene_id "LOC115219644"; ID ""; gene_name "LOC115219644"; transcript_id "G44269.25"; exon_number "1"; uniq_trans_id "G44269.25";
NC_043011.1	PBRI	exon	50773905	50774593	.	+	.	gene_id "LOC115219644"; ID ""; gene_name "LOC115219644"; transcript_id "G44269.25"; exon_number "2"; uniq_trans_id "G44269.25";
NC_043011.1	PBRI	exon	50778235	50781244	.	+	.	gene_id "LOC115219644"; ID ""; gene_name "LOC115219644"; transcript_id "G44269.25"; exon_number "3"; uniq_trans_id "G44269.25";
NC_043011.1	PBRI	transcript	50715896	50850791	.	+	.	gene_id "LOC115219644"; ID ""; gene_name "LOC115219644"; transcript_id "G44269.30"; uniq_trans_id "G44269.30";
NC_043011.1	PBRI	exon	50715896	50715962	.	+	.	gene_id "LOC115219644"; ID ""; gene_name "LOC115219644"; transcript_id "G44269.30"; exon_number "1"; uniq_trans_id "G44269.30";
NC_043011.1	PBRI	exon	50717600	50717772	.	+	.	gene_id "LOC115219644"; ID ""; gene_name "LOC115219644"; transcript_id "G44269.30"; exon_number "2"; uniq_trans_id "G44269.30";
NC_043011.1	PBRI	exon	50773905	50774593	.	+	.	gene_id "LOC115219644"; ID ""; gene_name "LOC115219644"; transcript_id "G44269.30"; exon_number "3"; uniq_trans_id "G44269.30";
NC_043011.1	PBRI	exon	50778235	50779101	.	+	.	gene_id "LOC115219644"; ID ""; gene_name "LOC115219644"; transcript_id "G44269.30"; exon_number "4"; uniq_trans_id "G44269.30";
NC_043011.1	PBRI	exon	50806143	50806387	.	+	.	gene_id "LOC115219644"; ID ""; gene_name "LOC115219644"; transcript_id "G44269.30"; exon_number "5"; uniq_trans_id "G44269.30";
NC_043011.1	PBRI	exon	50809439	50809606	.	+	.	gene_id "LOC115219644"; ID ""; gene_name "LOC115219644"; transcript_id "G44269.30"; exon_number "6"; uniq_trans_id "G44269.30";
NC_043011.1	PBRI	exon	50823575	50823679	.	+	.	gene_id "LOC115219644"; ID ""; gene_name "LOC115219644"; transcript_id "G44269.30"; exon_number "7"; uniq_trans_id "G44269.30";
NC_043011.1	PBRI	exon	50824354	50824783	.	+	.	gene_id "LOC115219644"; ID ""; gene_name "LOC115219644"; transcript_id "G44269.30"; exon_number "8"; uniq_trans_id "G44269.30";
NC_043011.1	PBRI	exon	50829937	50830140	.	+	.	gene_id "LOC115219644"; ID ""; gene_name "LOC115219644"; transcript_id "G44269.30"; exon_number "9"; uniq_trans_id "G44269.30";
NC_043011.1	PBRI	exon	50832699	50832878	.	+	.	gene_id "LOC115219644"; ID ""; gene_name "LOC115219644"; transcript_id "G44269.30"; exon_number "10"; uniq_trans_id "G44269.30";
NC_043011.1	PBRI	exon	50834565	50834721	.	+	.	gene_id "LOC115219644"; ID ""; gene_name "LOC115219644"; transcript_id "G44269.30"; exon_number "11"; uniq_trans_id "G44269.30";
NC_043011.1	PBRI	exon	50836864	50836992	.	+	.	gene_id "LOC115219644"; ID ""; gene_name "LOC115219644"; transcript_id "G44269.30"; exon_number "12"; uniq_trans_id "G44269.30";
NC_043011.1	PBRI	exon	50838091	50838283	.	+	.	gene_id "LOC115219644"; ID ""; gene_name "LOC115219644"; transcript_id "G44269.30"; exon_number "13"; uniq_trans_id "G44269.30";
NC_043011.1	PBRI	exon	50841432	50841701	.	+	.	gene_id "LOC115219644"; ID ""; gene_name "LOC115219644"; transcript_id "G44269.30"; exon_number "14"; uniq_trans_id "G44269.30";
NC_043011.1	PBRI	exon	50844290	50844411	.	+	.	gene_id "LOC115219644"; ID ""; gene_name "LOC115219644"; transcript_id "G44269.30"; exon_number "15"; uniq_trans_id "G44269.30";
NC_043011.1	PBRI	exon	50847095	50847231	.	+	.	gene_id "LOC115219644"; ID ""; gene_name "LOC115219644"; transcript_id "G44269.30"; exon_number "16"; uniq_trans_id "G44269.30";
NC_043011.1	PBRI	exon	50847517	50847623	.	+	.	gene_id "LOC115219644"; ID ""; gene_name "LOC115219644"; transcript_id "G44269.30"; exon_number "17"; uniq_trans_id "G44269.30";
NC_043011.1	PBRI	exon	50850763	50850791	.	+	.	gene_id "LOC115219644"; ID ""; gene_name "LOC115219644"; transcript_id "G44269.30"; exon_number "18"; uniq_trans_id "G44269.30";
NC_043011.1	PBRI	transcript	50720526	50844403	.	+	.	gene_id "LOC115219644"; ID ""; gene_name "LOC115219644"; transcript_id "G44269.32"; uniq_trans_id "G44269.32";
NC_043011.1	PBRI	exon	50720526	50720871	.	+	.	gene_id "LOC115219644"; ID ""; gene_name "LOC115219644"; transcript_id "G44269.32"; exon_number "1"; uniq_trans_id "G44269.32";
NC_043011.1	PBRI	exon	50773905	50774593	.	+	.	gene_id "LOC115219644"; ID ""; gene_name "LOC115219644"; transcript_id "G44269.32"; exon_number "2"; uniq_trans_id "G44269.32";
NC_043011.1	PBRI	exon	50778235	50779101	.	+	.	gene_id "LOC115219644"; ID ""; gene_name "LOC115219644"; transcript_id "G44269.32"; exon_number "3"; uniq_trans_id "G44269.32";
NC_043011.1	PBRI	exon	50806143	50806387	.	+	.	gene_id "LOC115219644"; ID ""; gene_name "LOC115219644"; transcript_id "G44269.32"; exon_number "4"; uniq_trans_id "G44269.32";
NC_043011.1	PBRI	exon	50809439	50809606	.	+	.	gene_id "LOC115219644"; ID ""; gene_name "LOC115219644"; transcript_id "G44269.32"; exon_number "5"; uniq_trans_id "G44269.32";
NC_043011.1	PBRI	exon	50823575	50823679	.	+	.	gene_id "LOC115219644"; ID ""; gene_name "LOC115219644"; transcript_id "G44269.32"; exon_number "6"; uniq_trans_id "G44269.32";
NC_043011.1	PBRI	exon	50824354	50824783	.	+	.	gene_id "LOC115219644"; ID ""; gene_name "LOC115219644"; transcript_id "G44269.32"; exon_number "7"; uniq_trans_id "G44269.32";
NC_043011.1	PBRI	exon	50829937	50830140	.	+	.	gene_id "LOC115219644"; ID ""; gene_name "LOC115219644"; transcript_id "G44269.32"; exon_number "8"; uniq_trans_id "G44269.32";
NC_043011.1	PBRI	exon	50832699	50832878	.	+	.	gene_id "LOC115219644"; ID ""; gene_name "LOC115219644"; transcript_id "G44269.32"; exon_number "9"; uniq_trans_id "G44269.32";
NC_043011.1	PBRI	exon	50834565	50834721	.	+	.	gene_id "LOC115219644"; ID ""; gene_name "LOC115219644"; transcript_id "G44269.32"; exon_number "10"; uniq_trans_id "G44269.32";
NC_043011.1	PBRI	exon	50836864	50836992	.	+	.	gene_id "LOC115219644"; ID ""; gene_name "LOC115219644"; transcript_id "G44269.32"; exon_number "11"; uniq_trans_id "G44269.32";
NC_043011.1	PBRI	exon	50838091	50838283	.	+	.	gene_id "LOC115219644"; ID ""; gene_name "LOC115219644"; transcript_id "G44269.32"; exon_number "12"; uniq_trans_id "G44269.32";
NC_043011.1	PBRI	exon	50841432	50841701	.	+	.	gene_id "LOC115219644"; ID ""; gene_name "LOC115219644"; transcript_id "G44269.32"; exon_number "13"; uniq_trans_id "G44269.32";
NC_043011.1	PBRI	exon	50844290	50844403	.	+	.	gene_id "LOC115219644"; ID ""; gene_name "LOC115219644"; transcript_id "G44269.32"; exon_number "14"; uniq_trans_id "G44269.32";
NC_043011.1	PBRI	transcript	50720605	50844329	.	+	.	gene_id "LOC115219644"; ID ""; gene_name "LOC115219644"; transcript_id "G44269.35"; uniq_trans_id "G44269.35";
NC_043011.1	PBRI	exon	50720605	50720871	.	+	.	gene_id "LOC115219644"; ID ""; gene_name "LOC115219644"; transcript_id "G44269.35"; exon_number "1"; uniq_trans_id "G44269.35";
NC_043011.1	PBRI	exon	50773905	50774593	.	+	.	gene_id "LOC115219644"; ID ""; gene_name "LOC115219644"; transcript_id "G44269.35"; exon_number "2"; uniq_trans_id "G44269.35";
NC_043011.1	PBRI	exon	50778235	50779101	.	+	.	gene_id "LOC115219644"; ID ""; gene_name "LOC115219644"; transcript_id "G44269.35"; exon_number "3"; uniq_trans_id "G44269.35";
NC_043011.1	PBRI	exon	50806143	50806387	.	+	.	gene_id "LOC115219644"; ID ""; gene_name "LOC115219644"; transcript_id "G44269.35"; exon_number "4"; uniq_trans_id "G44269.35";
NC_043011.1	PBRI	exon	50823575	50823679	.	+	.	gene_id "LOC115219644"; ID ""; gene_name "LOC115219644"; transcript_id "G44269.35"; exon_number "5"; uniq_trans_id "G44269.35";
NC_043011.1	PBRI	exon	50824354	50824783	.	+	.	gene_id "LOC115219644"; ID ""; gene_name "LOC115219644"; transcript_id "G44269.35"; exon_number "6"; uniq_trans_id "G44269.35";
NC_043011.1	PBRI	exon	50829937	50830140	.	+	.	gene_id "LOC115219644"; ID ""; gene_name "LOC115219644"; transcript_id "G44269.35"; exon_number "7"; uniq_trans_id "G44269.35";
NC_043011.1	PBRI	exon	50832699	50832878	.	+	.	gene_id "LOC115219644"; ID ""; gene_name "LOC115219644"; transcript_id "G44269.35"; exon_number "8"; uniq_trans_id "G44269.35";
NC_043011.1	PBRI	exon	50834565	50834721	.	+	.	gene_id "LOC115219644"; ID ""; gene_name "LOC115219644"; transcript_id "G44269.35"; exon_number "9"; uniq_trans_id "G44269.35";
NC_043011.1	PBRI	exon	50836864	50836992	.	+	.	gene_id "LOC115219644"; ID ""; gene_name "LOC115219644"; transcript_id "G44269.35"; exon_number "10"; uniq_trans_id "G44269.35";
NC_043011.1	PBRI	exon	50838091	50838283	.	+	.	gene_id "LOC115219644"; ID ""; gene_name "LOC115219644"; transcript_id "G44269.35"; exon_number "11"; uniq_trans_id "G44269.35";
NC_043011.1	PBRI	exon	50841432	50841701	.	+	.	gene_id "LOC115219644"; ID ""; gene_name "LOC115219644"; transcript_id "G44269.35"; exon_number "12"; uniq_trans_id "G44269.35";
NC_043011.1	PBRI	exon	50844290	50844329	.	+	.	gene_id "LOC115219644"; ID ""; gene_name "LOC115219644"; transcript_id "G44269.35"; exon_number "13"; uniq_trans_id "G44269.35";
NC_043011.1	PBRI	transcript	50720696	50844403	.	+	.	gene_id "LOC115219644"; ID ""; gene_name "LOC115219644"; transcript_id "G44269.37"; uniq_trans_id "G44269.37";
NC_043011.1	PBRI	exon	50720696	50721049	.	+	.	gene_id "LOC115219644"; ID ""; gene_name "LOC115219644"; transcript_id "G44269.37"; exon_number "1"; uniq_trans_id "G44269.37";
NC_043011.1	PBRI	exon	50773905	50774593	.	+	.	gene_id "LOC115219644"; ID ""; gene_name "LOC115219644"; transcript_id "G44269.37"; exon_number "2"; uniq_trans_id "G44269.37";
NC_043011.1	PBRI	exon	50778235	50779101	.	+	.	gene_id "LOC115219644"; ID ""; gene_name "LOC115219644"; transcript_id "G44269.37"; exon_number "3"; uniq_trans_id "G44269.37";
NC_043011.1	PBRI	exon	50806143	50806387	.	+	.	gene_id "LOC115219644"; ID ""; gene_name "LOC115219644"; transcript_id "G44269.37"; exon_number "4"; uniq_trans_id "G44269.37";
NC_043011.1	PBRI	exon	50809439	50809606	.	+	.	gene_id "LOC115219644"; ID ""; gene_name "LOC115219644"; transcript_id "G44269.37"; exon_number "5"; uniq_trans_id "G44269.37";
NC_043011.1	PBRI	exon	50823575	50823679	.	+	.	gene_id "LOC115219644"; ID ""; gene_name "LOC115219644"; transcript_id "G44269.37"; exon_number "6"; uniq_trans_id "G44269.37";
NC_043011.1	PBRI	exon	50824354	50824783	.	+	.	gene_id "LOC115219644"; ID ""; gene_name "LOC115219644"; transcript_id "G44269.37"; exon_number "7"; uniq_trans_id "G44269.37";
NC_043011.1	PBRI	exon	50829937	50830140	.	+	.	gene_id "LOC115219644"; ID ""; gene_name "LOC115219644"; transcript_id "G44269.37"; exon_number "8"; uniq_trans_id "G44269.37";
NC_043011.1	PBRI	exon	50832699	50832878	.	+	.	gene_id "LOC115219644"; ID ""; gene_name "LOC115219644"; transcript_id "G44269.37"; exon_number "9"; uniq_trans_id "G44269.37";
NC_043011.1	PBRI	exon	50834565	50834721	.	+	.	gene_id "LOC115219644"; ID ""; gene_name "LOC115219644"; transcript_id "G44269.37"; exon_number "10"; uniq_trans_id "G44269.37";
NC_043011.1	PBRI	exon	50836864	50836992	.	+	.	gene_id "LOC115219644"; ID ""; gene_name "LOC115219644"; transcript_id "G44269.37"; exon_number "11"; uniq_trans_id "G44269.37";
NC_043011.1	PBRI	exon	50838091	50838283	.	+	.	gene_id "LOC115219644"; ID ""; gene_name "LOC115219644"; transcript_id "G44269.37"; exon_number "12"; uniq_trans_id "G44269.37";
NC_043011.1	PBRI	exon	50841432	50841701	.	+	.	gene_id "LOC115219644"; ID ""; gene_name "LOC115219644"; transcript_id "G44269.37"; exon_number "13"; uniq_trans_id "G44269.37";
NC_043011.1	PBRI	exon	50844290	50844403	.	+	.	gene_id "LOC115219644"; ID ""; gene_name "LOC115219644"; transcript_id "G44269.37"; exon_number "14"; uniq_trans_id "G44269.37";
NC_043011.1	PBRI	transcript	50768357	50844329	.	+	.	gene_id "LOC115219644"; ID ""; gene_name "LOC115219644"; transcript_id "G44269.41"; uniq_trans_id "G44269.41";
NC_043011.1	PBRI	exon	50768357	50768498	.	+	.	gene_id "LOC115219644"; ID ""; gene_name "LOC115219644"; transcript_id "G44269.41"; exon_number "1"; uniq_trans_id "G44269.41";
NC_043011.1	PBRI	exon	50773905	50774593	.	+	.	gene_id "LOC115219644"; ID ""; gene_name "LOC115219644"; transcript_id "G44269.41"; exon_number "2"; uniq_trans_id "G44269.41";
NC_043011.1	PBRI	exon	50778235	50779101	.	+	.	gene_id "LOC115219644"; ID ""; gene_name "LOC115219644"; transcript_id "G44269.41"; exon_number "3"; uniq_trans_id "G44269.41";
NC_043011.1	PBRI	exon	50806143	50806387	.	+	.	gene_id "LOC115219644"; ID ""; gene_name "LOC115219644"; transcript_id "G44269.41"; exon_number "4"; uniq_trans_id "G44269.41";
NC_043011.1	PBRI	exon	50809439	50809606	.	+	.	gene_id "LOC115219644"; ID ""; gene_name "LOC115219644"; transcript_id "G44269.41"; exon_number "5"; uniq_trans_id "G44269.41";
NC_043011.1	PBRI	exon	50823575	50823679	.	+	.	gene_id "LOC115219644"; ID ""; gene_name "LOC115219644"; transcript_id "G44269.41"; exon_number "6"; uniq_trans_id "G44269.41";
NC_043011.1	PBRI	exon	50824354	50824783	.	+	.	gene_id "LOC115219644"; ID ""; gene_name "LOC115219644"; transcript_id "G44269.41"; exon_number "7"; uniq_trans_id "G44269.41";
NC_043011.1	PBRI	exon	50829937	50830140	.	+	.	gene_id "LOC115219644"; ID ""; gene_name "LOC115219644"; transcript_id "G44269.41"; exon_number "8"; uniq_trans_id "G44269.41";
NC_043011.1	PBRI	exon	50832699	50832878	.	+	.	gene_id "LOC115219644"; ID ""; gene_name "LOC115219644"; transcript_id "G44269.41"; exon_number "9"; uniq_trans_id "G44269.41";
NC_043011.1	PBRI	exon	50834565	50834721	.	+	.	gene_id "LOC115219644"; ID ""; gene_name "LOC115219644"; transcript_id "G44269.41"; exon_number "10"; uniq_trans_id "G44269.41";
NC_043011.1	PBRI	exon	50836864	50836992	.	+	.	gene_id "LOC115219644"; ID ""; gene_name "LOC115219644"; transcript_id "G44269.41"; exon_number "11"; uniq_trans_id "G44269.41";
NC_043011.1	PBRI	exon	50838091	50838283	.	+	.	gene_id "LOC115219644"; ID ""; gene_name "LOC115219644"; transcript_id "G44269.41"; exon_number "12"; uniq_trans_id "G44269.41";
NC_043011.1	PBRI	exon	50841432	50841701	.	+	.	gene_id "LOC115219644"; ID ""; gene_name "LOC115219644"; transcript_id "G44269.41"; exon_number "13"; uniq_trans_id "G44269.41";
NC_043011.1	PBRI	exon	50844290	50844329	.	+	.	gene_id "LOC115219644"; ID ""; gene_name "LOC115219644"; transcript_id "G44269.41"; exon_number "14"; uniq_trans_id "G44269.41";
NC_043011.1	PBRI	transcript	50768392	50844403	.	+	.	gene_id "LOC115219644"; ID ""; gene_name "LOC115219644"; transcript_id "G44269.45"; uniq_trans_id "G44269.45";
NC_043011.1	PBRI	exon	50768392	50768450	.	+	.	gene_id "LOC115219644"; ID ""; gene_name "LOC115219644"; transcript_id "G44269.45"; exon_number "1"; uniq_trans_id "G44269.45";
NC_043011.1	PBRI	exon	50773905	50774593	.	+	.	gene_id "LOC115219644"; ID ""; gene_name "LOC115219644"; transcript_id "G44269.45"; exon_number "2"; uniq_trans_id "G44269.45";
NC_043011.1	PBRI	exon	50778235	50779101	.	+	.	gene_id "LOC115219644"; ID ""; gene_name "LOC115219644"; transcript_id "G44269.45"; exon_number "3"; uniq_trans_id "G44269.45";
NC_043011.1	PBRI	exon	50806143	50806387	.	+	.	gene_id "LOC115219644"; ID ""; gene_name "LOC115219644"; transcript_id "G44269.45"; exon_number "4"; uniq_trans_id "G44269.45";
NC_043011.1	PBRI	exon	50809439	50809606	.	+	.	gene_id "LOC115219644"; ID ""; gene_name "LOC115219644"; transcript_id "G44269.45"; exon_number "5"; uniq_trans_id "G44269.45";
NC_043011.1	PBRI	exon	50823575	50823679	.	+	.	gene_id "LOC115219644"; ID ""; gene_name "LOC115219644"; transcript_id "G44269.45"; exon_number "6"; uniq_trans_id "G44269.45";
NC_043011.1	PBRI	exon	50824354	50824783	.	+	.	gene_id "LOC115219644"; ID ""; gene_name "LOC115219644"; transcript_id "G44269.45"; exon_number "7"; uniq_trans_id "G44269.45";
NC_043011.1	PBRI	exon	50829937	50830140	.	+	.	gene_id "LOC115219644"; ID ""; gene_name "LOC115219644"; transcript_id "G44269.45"; exon_number "8"; uniq_trans_id "G44269.45";
NC_043011.1	PBRI	exon	50832699	50832878	.	+	.	gene_id "LOC115219644"; ID ""; gene_name "LOC115219644"; transcript_id "G44269.45"; exon_number "9"; uniq_trans_id "G44269.45";
NC_043011.1	PBRI	exon	50834565	50834721	.	+	.	gene_id "LOC115219644"; ID ""; gene_name "LOC115219644"; transcript_id "G44269.45"; exon_number "10"; uniq_trans_id "G44269.45";
NC_043011.1	PBRI	exon	50836864	50836992	.	+	.	gene_id "LOC115219644"; ID ""; gene_name "LOC115219644"; transcript_id "G44269.45"; exon_number "11"; uniq_trans_id "G44269.45";
NC_043011.1	PBRI	exon	50838091	50838283	.	+	.	gene_id "LOC115219644"; ID ""; gene_name "LOC115219644"; transcript_id "G44269.45"; exon_number "12"; uniq_trans_id "G44269.45";
NC_043011.1	PBRI	exon	50841432	50841701	.	+	.	gene_id "LOC115219644"; ID ""; gene_name "LOC115219644"; transcript_id "G44269.45"; exon_number "13"; uniq_trans_id "G44269.45";
NC_043011.1	PBRI	exon	50844290	50844403	.	+	.	gene_id "LOC115219644"; ID ""; gene_name "LOC115219644"; transcript_id "G44269.45"; exon_number "14"; uniq_trans_id "G44269.45";
NC_043011.1	Gnomon	transcript	50715810	50857055	.	+	.	gene_id "LOC115219644"; ID "XM_029789809.2"; gene_name "LOC115219644"; transcript_id "XM_029789809.2";
NC_043011.1	Gnomon	CDS	50773966	50774593	.	+	0	gene_id "LOC115219644"; db_xref "GeneID:115219644"; gbkey "CDS"; gene "LOC115219644"; ID ""; gene_name "LOC115219644"; transcript_id "XM_029789809.2"; product "histone-lysine N-methyltransferase NSD2 isoform X1"; protein_id "XP_029645669.1"; exon_number "2";
NC_043011.1	Gnomon	CDS	50778235	50779101	.	+	2	gene_id "LOC115219644"; db_xref "GeneID:115219644"; gbkey "CDS"; gene "LOC115219644"; ID ""; gene_name "LOC115219644"; transcript_id "XM_029789809.2"; product "histone-lysine N-methyltransferase NSD2 isoform X1"; protein_id "XP_029645669.1"; exon_number "3";
NC_043011.1	Gnomon	CDS	50806143	50806387	.	+	2	gene_id "LOC115219644"; db_xref "GeneID:115219644"; gbkey "CDS"; gene "LOC115219644"; ID ""; gene_name "LOC115219644"; transcript_id "XM_029789809.2"; product "histone-lysine N-methyltransferase NSD2 isoform X1"; protein_id "XP_029645669.1"; exon_number "4";
NC_043011.1	Gnomon	CDS	50809439	50809606	.	+	0	gene_id "LOC115219644"; db_xref "GeneID:115219644"; gbkey "CDS"; gene "LOC115219644"; ID ""; gene_name "LOC115219644"; transcript_id "XM_029789809.2"; product "histone-lysine N-methyltransferase NSD2 isoform X1"; protein_id "XP_029645669.1"; exon_number "5";
NC_043011.1	Gnomon	CDS	50823575	50823679	.	+	0	gene_id "LOC115219644"; db_xref "GeneID:115219644"; gbkey "CDS"; gene "LOC115219644"; ID ""; gene_name "LOC115219644"; transcript_id "XM_029789809.2"; product "histone-lysine N-methyltransferase NSD2 isoform X1"; protein_id "XP_029645669.1"; exon_number "6";
NC_043011.1	Gnomon	CDS	50824354	50824783	.	+	0	gene_id "LOC115219644"; db_xref "GeneID:115219644"; gbkey "CDS"; gene "LOC115219644"; ID ""; gene_name "LOC115219644"; transcript_id "XM_029789809.2"; product "histone-lysine N-methyltransferase NSD2 isoform X1"; protein_id "XP_029645669.1"; exon_number "7";
NC_043011.1	Gnomon	CDS	50829937	50830140	.	+	2	gene_id "LOC115219644"; db_xref "GeneID:115219644"; gbkey "CDS"; gene "LOC115219644"; ID ""; gene_name "LOC115219644"; transcript_id "XM_029789809.2"; product "histone-lysine N-methyltransferase NSD2 isoform X1"; protein_id "XP_029645669.1"; exon_number "8";
NC_043011.1	Gnomon	CDS	50832699	50832878	.	+	2	gene_id "LOC115219644"; db_xref "GeneID:115219644"; gbkey "CDS"; gene "LOC115219644"; ID ""; gene_name "LOC115219644"; transcript_id "XM_029789809.2"; product "histone-lysine N-methyltransferase NSD2 isoform X1"; protein_id "XP_029645669.1"; exon_number "9";
NC_043011.1	Gnomon	CDS	50834565	50834721	.	+	2	gene_id "LOC115219644"; db_xref "GeneID:115219644"; gbkey "CDS"; gene "LOC115219644"; ID ""; gene_name "LOC115219644"; transcript_id "XM_029789809.2"; product "histone-lysine N-methyltransferase NSD2 isoform X1"; protein_id "XP_029645669.1"; exon_number "10";
NC_043011.1	Gnomon	CDS	50836864	50836992	.	+	1	gene_id "LOC115219644"; db_xref "GeneID:115219644"; gbkey "CDS"; gene "LOC115219644"; ID ""; gene_name "LOC115219644"; transcript_id "XM_029789809.2"; product "histone-lysine N-methyltransferase NSD2 isoform X1"; protein_id "XP_029645669.1"; exon_number "11";
NC_043011.1	Gnomon	CDS	50838091	50838283	.	+	1	gene_id "LOC115219644"; db_xref "GeneID:115219644"; gbkey "CDS"; gene "LOC115219644"; ID ""; gene_name "LOC115219644"; transcript_id "XM_029789809.2"; product "histone-lysine N-methyltransferase NSD2 isoform X1"; protein_id "XP_029645669.1"; exon_number "12";
NC_043011.1	Gnomon	CDS	50841432	50841701	.	+	0	gene_id "LOC115219644"; db_xref "GeneID:115219644"; gbkey "CDS"; gene "LOC115219644"; ID ""; gene_name "LOC115219644"; transcript_id "XM_029789809.2"; product "histone-lysine N-methyltransferase NSD2 isoform X1"; protein_id "XP_029645669.1"; exon_number "13";
NC_043011.1	Gnomon	CDS	50844290	50844411	.	+	0	gene_id "LOC115219644"; db_xref "GeneID:115219644"; gbkey "CDS"; gene "LOC115219644"; ID ""; gene_name "LOC115219644"; transcript_id "XM_029789809.2"; product "histone-lysine N-methyltransferase NSD2 isoform X1"; protein_id "XP_029645669.1"; exon_number "14";
NC_043011.1	Gnomon	CDS	50847095	50847231	.	+	1	gene_id "LOC115219644"; db_xref "GeneID:115219644"; gbkey "CDS"; gene "LOC115219644"; ID ""; gene_name "LOC115219644"; transcript_id "XM_029789809.2"; product "histone-lysine N-methyltransferase NSD2 isoform X1"; protein_id "XP_029645669.1"; exon_number "15";
NC_043011.1	Gnomon	CDS	50847517	50847623	.	+	2	gene_id "LOC115219644"; db_xref "GeneID:115219644"; gbkey "CDS"; gene "LOC115219644"; ID ""; gene_name "LOC115219644"; transcript_id "XM_029789809.2"; product "histone-lysine N-methyltransferase NSD2 isoform X1"; protein_id "XP_029645669.1"; exon_number "16";
NC_043011.1	Gnomon	CDS	50850763	50850961	.	+	0	gene_id "LOC115219644"; db_xref "GeneID:115219644"; gbkey "CDS"; gene "LOC115219644"; ID ""; gene_name "LOC115219644"; transcript_id "XM_029789809.2"; product "histone-lysine N-methyltransferase NSD2 isoform X1"; protein_id "XP_029645669.1"; exon_number "17";
NC_043011.1	Gnomon	CDS	50855688	50856295	.	+	2	gene_id "LOC115219644"; db_xref "GeneID:115219644"; gbkey "CDS"; gene "LOC115219644"; ID ""; gene_name "LOC115219644"; transcript_id "XM_029789809.2"; product "histone-lysine N-methyltransferase NSD2 isoform X1"; protein_id "XP_029645669.1"; exon_number "18";
NC_043011.1	Gnomon	exon	50715810	50715962	.	+	.	gene_id "LOC115219644"; db_xref "GeneID:115219644"; gbkey "mRNA"; gene "LOC115219644"; ID ""; gene_name "LOC115219644"; transcript_id "XM_029789809.2"; product "histone-lysine N-methyltransferase NSD2, transcript variant X1"; exon_number "1"; model_evidence "Supporting evidence includes similarity to: 12 Proteins, and 100% coverage of the annotated genomic feature by RNAseq alignments, including 37 samples with support for all annotated introns";
NC_043011.1	Gnomon	exon	50773905	50774593	.	+	.	gene_id "LOC115219644"; db_xref "GeneID:115219644"; gbkey "mRNA"; gene "LOC115219644"; ID ""; gene_name "LOC115219644"; transcript_id "XM_029789809.2"; product "histone-lysine N-methyltransferase NSD2, transcript variant X1"; exon_number "2"; model_evidence "Supporting evidence includes similarity to: 12 Proteins, and 100% coverage of the annotated genomic feature by RNAseq alignments, including 37 samples with support for all annotated introns";
NC_043011.1	Gnomon	exon	50778235	50779101	.	+	.	gene_id "LOC115219644"; db_xref "GeneID:115219644"; gbkey "mRNA"; gene "LOC115219644"; ID ""; gene_name "LOC115219644"; transcript_id "XM_029789809.2"; product "histone-lysine N-methyltransferase NSD2, transcript variant X1"; exon_number "3"; model_evidence "Supporting evidence includes similarity to: 12 Proteins, and 100% coverage of the annotated genomic feature by RNAseq alignments, including 37 samples with support for all annotated introns";
NC_043011.1	Gnomon	exon	50806143	50806387	.	+	.	gene_id "LOC115219644"; db_xref "GeneID:115219644"; gbkey "mRNA"; gene "LOC115219644"; ID ""; gene_name "LOC115219644"; transcript_id "XM_029789809.2"; product "histone-lysine N-methyltransferase NSD2, transcript variant X1"; exon_number "4"; model_evidence "Supporting evidence includes similarity to: 12 Proteins, and 100% coverage of the annotated genomic feature by RNAseq alignments, including 37 samples with support for all annotated introns";
NC_043011.1	Gnomon	exon	50809439	50809606	.	+	.	gene_id "LOC115219644"; db_xref "GeneID:115219644"; gbkey "mRNA"; gene "LOC115219644"; ID ""; gene_name "LOC115219644"; transcript_id "XM_029789809.2"; product "histone-lysine N-methyltransferase NSD2, transcript variant X1"; exon_number "5"; model_evidence "Supporting evidence includes similarity to: 12 Proteins, and 100% coverage of the annotated genomic feature by RNAseq alignments, including 37 samples with support for all annotated introns";
NC_043011.1	Gnomon	exon	50823575	50823679	.	+	.	gene_id "LOC115219644"; db_xref "GeneID:115219644"; gbkey "mRNA"; gene "LOC115219644"; ID ""; gene_name "LOC115219644"; transcript_id "XM_029789809.2"; product "histone-lysine N-methyltransferase NSD2, transcript variant X1"; exon_number "6"; model_evidence "Supporting evidence includes similarity to: 12 Proteins, and 100% coverage of the annotated genomic feature by RNAseq alignments, including 37 samples with support for all annotated introns";
NC_043011.1	Gnomon	exon	50824354	50824783	.	+	.	gene_id "LOC115219644"; db_xref "GeneID:115219644"; gbkey "mRNA"; gene "LOC115219644"; ID ""; gene_name "LOC115219644"; transcript_id "XM_029789809.2"; product "histone-lysine N-methyltransferase NSD2, transcript variant X1"; exon_number "7"; model_evidence "Supporting evidence includes similarity to: 12 Proteins, and 100% coverage of the annotated genomic feature by RNAseq alignments, including 37 samples with support for all annotated introns";
NC_043011.1	Gnomon	exon	50829937	50830140	.	+	.	gene_id "LOC115219644"; db_xref "GeneID:115219644"; gbkey "mRNA"; gene "LOC115219644"; ID ""; gene_name "LOC115219644"; transcript_id "XM_029789809.2"; product "histone-lysine N-methyltransferase NSD2, transcript variant X1"; exon_number "8"; model_evidence "Supporting evidence includes similarity to: 12 Proteins, and 100% coverage of the annotated genomic feature by RNAseq alignments, including 37 samples with support for all annotated introns";
NC_043011.1	Gnomon	exon	50832699	50832878	.	+	.	gene_id "LOC115219644"; db_xref "GeneID:115219644"; gbkey "mRNA"; gene "LOC115219644"; ID ""; gene_name "LOC115219644"; transcript_id "XM_029789809.2"; product "histone-lysine N-methyltransferase NSD2, transcript variant X1"; exon_number "9"; model_evidence "Supporting evidence includes similarity to: 12 Proteins, and 100% coverage of the annotated genomic feature by RNAseq alignments, including 37 samples with support for all annotated introns";
NC_043011.1	Gnomon	exon	50834565	50834721	.	+	.	gene_id "LOC115219644"; db_xref "GeneID:115219644"; gbkey "mRNA"; gene "LOC115219644"; ID ""; gene_name "LOC115219644"; transcript_id "XM_029789809.2"; product "histone-lysine N-methyltransferase NSD2, transcript variant X1"; exon_number "10"; model_evidence "Supporting evidence includes similarity to: 12 Proteins, and 100% coverage of the annotated genomic feature by RNAseq alignments, including 37 samples with support for all annotated introns";
NC_043011.1	Gnomon	exon	50836864	50836992	.	+	.	gene_id "LOC115219644"; db_xref "GeneID:115219644"; gbkey "mRNA"; gene "LOC115219644"; ID ""; gene_name "LOC115219644"; transcript_id "XM_029789809.2"; product "histone-lysine N-methyltransferase NSD2, transcript variant X1"; exon_number "11"; model_evidence "Supporting evidence includes similarity to: 12 Proteins, and 100% coverage of the annotated genomic feature by RNAseq alignments, including 37 samples with support for all annotated introns";
NC_043011.1	Gnomon	exon	50838091	50838283	.	+	.	gene_id "LOC115219644"; db_xref "GeneID:115219644"; gbkey "mRNA"; gene "LOC115219644"; ID ""; gene_name "LOC115219644"; transcript_id "XM_029789809.2"; product "histone-lysine N-methyltransferase NSD2, transcript variant X1"; exon_number "12"; model_evidence "Supporting evidence includes similarity to: 12 Proteins, and 100% coverage of the annotated genomic feature by RNAseq alignments, including 37 samples with support for all annotated introns";
NC_043011.1	Gnomon	exon	50841432	50841701	.	+	.	gene_id "LOC115219644"; db_xref "GeneID:115219644"; gbkey "mRNA"; gene "LOC115219644"; ID ""; gene_name "LOC115219644"; transcript_id "XM_029789809.2"; product "histone-lysine N-methyltransferase NSD2, transcript variant X1"; exon_number "13"; model_evidence "Supporting evidence includes similarity to: 12 Proteins, and 100% coverage of the annotated genomic feature by RNAseq alignments, including 37 samples with support for all annotated introns";
NC_043011.1	Gnomon	exon	50844290	50844411	.	+	.	gene_id "LOC115219644"; db_xref "GeneID:115219644"; gbkey "mRNA"; gene "LOC115219644"; ID ""; gene_name "LOC115219644"; transcript_id "XM_029789809.2"; product "histone-lysine N-methyltransferase NSD2, transcript variant X1"; exon_number "14"; model_evidence "Supporting evidence includes similarity to: 12 Proteins, and 100% coverage of the annotated genomic feature by RNAseq alignments, including 37 samples with support for all annotated introns";
NC_043011.1	Gnomon	exon	50847095	50847231	.	+	.	gene_id "LOC115219644"; db_xref "GeneID:115219644"; gbkey "mRNA"; gene "LOC115219644"; ID ""; gene_name "LOC115219644"; transcript_id "XM_029789809.2"; product "histone-lysine N-methyltransferase NSD2, transcript variant X1"; exon_number "15"; model_evidence "Supporting evidence includes similarity to: 12 Proteins, and 100% coverage of the annotated genomic feature by RNAseq alignments, including 37 samples with support for all annotated introns";
NC_043011.1	Gnomon	exon	50847517	50847623	.	+	.	gene_id "LOC115219644"; db_xref "GeneID:115219644"; gbkey "mRNA"; gene "LOC115219644"; ID ""; gene_name "LOC115219644"; transcript_id "XM_029789809.2"; product "histone-lysine N-methyltransferase NSD2, transcript variant X1"; exon_number "16"; model_evidence "Supporting evidence includes similarity to: 12 Proteins, and 100% coverage of the annotated genomic feature by RNAseq alignments, including 37 samples with support for all annotated introns";
NC_043011.1	Gnomon	exon	50850763	50850961	.	+	.	gene_id "LOC115219644"; db_xref "GeneID:115219644"; gbkey "mRNA"; gene "LOC115219644"; ID ""; gene_name "LOC115219644"; transcript_id "XM_029789809.2"; product "histone-lysine N-methyltransferase NSD2, transcript variant X1"; exon_number "17"; model_evidence "Supporting evidence includes similarity to: 12 Proteins, and 100% coverage of the annotated genomic feature by RNAseq alignments, including 37 samples with support for all annotated introns";
NC_043011.1	Gnomon	exon	50855688	50857055	.	+	.	gene_id "LOC115219644"; db_xref "GeneID:115219644"; gbkey "mRNA"; gene "LOC115219644"; ID ""; gene_name "LOC115219644"; transcript_id "XM_029789809.2"; product "histone-lysine N-methyltransferase NSD2, transcript variant X1"; exon_number "18"; model_evidence "Supporting evidence includes similarity to: 12 Proteins, and 100% coverage of the annotated genomic feature by RNAseq alignments, including 37 samples with support for all annotated introns";
NC_043011.1	Gnomon	start_codon	50773966	50773968	.	+	0	gene_id "LOC115219644"; db_xref "GeneID:115219644"; gbkey "CDS"; gene "LOC115219644"; ID ""; gene_name "LOC115219644"; transcript_id "XM_029789809.2"; product "histone-lysine N-methyltransferase NSD2 isoform X1"; protein_id "XP_029645669.1"; exon_number "2";
NC_043011.1	Gnomon	stop_codon	50856296	50856298	.	+	0	gene_id "LOC115219644"; db_xref "GeneID:115219644"; gbkey "CDS"; gene "LOC115219644"; ID ""; gene_name "LOC115219644"; transcript_id "XM_029789809.2"; product "histone-lysine N-methyltransferase NSD2 isoform X1"; protein_id "XP_029645669.1"; exon_number "18";
NC_043011.1	Gnomon	transcript	50715810	50857055	.	+	.	gene_id "LOC115219644"; ID "XM_029789810.2"; gene_name "LOC115219644"; transcript_id "XM_029789810.2";
NC_043011.1	Gnomon	CDS	50773966	50774593	.	+	0	gene_id "LOC115219644"; db_xref "GeneID:115219644"; gbkey "CDS"; gene "LOC115219644"; ID ""; gene_name "LOC115219644"; transcript_id "XM_029789810.2"; product "histone-lysine N-methyltransferase NSD2 isoform X1"; protein_id "XP_029645670.1"; exon_number "3";
NC_043011.1	Gnomon	CDS	50778235	50779101	.	+	2	gene_id "LOC115219644"; db_xref "GeneID:115219644"; gbkey "CDS"; gene "LOC115219644"; ID ""; gene_name "LOC115219644"; transcript_id "XM_029789810.2"; product "histone-lysine N-methyltransferase NSD2 isoform X1"; protein_id "XP_029645670.1"; exon_number "4";
NC_043011.1	Gnomon	CDS	50806143	50806387	.	+	2	gene_id "LOC115219644"; db_xref "GeneID:115219644"; gbkey "CDS"; gene "LOC115219644"; ID ""; gene_name "LOC115219644"; transcript_id "XM_029789810.2"; product "histone-lysine N-methyltransferase NSD2 isoform X1"; protein_id "XP_029645670.1"; exon_number "5";
NC_043011.1	Gnomon	CDS	50809439	50809606	.	+	0	gene_id "LOC115219644"; db_xref "GeneID:115219644"; gbkey "CDS"; gene "LOC115219644"; ID ""; gene_name "LOC115219644"; transcript_id "XM_029789810.2"; product "histone-lysine N-methyltransferase NSD2 isoform X1"; protein_id "XP_029645670.1"; exon_number "6";
NC_043011.1	Gnomon	CDS	50823575	50823679	.	+	0	gene_id "LOC115219644"; db_xref "GeneID:115219644"; gbkey "CDS"; gene "LOC115219644"; ID ""; gene_name "LOC115219644"; transcript_id "XM_029789810.2"; product "histone-lysine N-methyltransferase NSD2 isoform X1"; protein_id "XP_029645670.1"; exon_number "7";
NC_043011.1	Gnomon	CDS	50824354	50824783	.	+	0	gene_id "LOC115219644"; db_xref "GeneID:115219644"; gbkey "CDS"; gene "LOC115219644"; ID ""; gene_name "LOC115219644"; transcript_id "XM_029789810.2"; product "histone-lysine N-methyltransferase NSD2 isoform X1"; protein_id "XP_029645670.1"; exon_number "8";
NC_043011.1	Gnomon	CDS	50829937	50830140	.	+	2	gene_id "LOC115219644"; db_xref "GeneID:115219644"; gbkey "CDS"; gene "LOC115219644"; ID ""; gene_name "LOC115219644"; transcript_id "XM_029789810.2"; product "histone-lysine N-methyltransferase NSD2 isoform X1"; protein_id "XP_029645670.1"; exon_number "9";
NC_043011.1	Gnomon	CDS	50832699	50832878	.	+	2	gene_id "LOC115219644"; db_xref "GeneID:115219644"; gbkey "CDS"; gene "LOC115219644"; ID ""; gene_name "LOC115219644"; transcript_id "XM_029789810.2"; product "histone-lysine N-methyltransferase NSD2 isoform X1"; protein_id "XP_029645670.1"; exon_number "10";
NC_043011.1	Gnomon	CDS	50834565	50834721	.	+	2	gene_id "LOC115219644"; db_xref "GeneID:115219644"; gbkey "CDS"; gene "LOC115219644"; ID ""; gene_name "LOC115219644"; transcript_id "XM_029789810.2"; product "histone-lysine N-methyltransferase NSD2 isoform X1"; protein_id "XP_029645670.1"; exon_number "11";
NC_043011.1	Gnomon	CDS	50836864	50836992	.	+	1	gene_id "LOC115219644"; db_xref "GeneID:115219644"; gbkey "CDS"; gene "LOC115219644"; ID ""; gene_name "LOC115219644"; transcript_id "XM_029789810.2"; product "histone-lysine N-methyltransferase NSD2 isoform X1"; protein_id "XP_029645670.1"; exon_number "12";
NC_043011.1	Gnomon	CDS	50838091	50838283	.	+	1	gene_id "LOC115219644"; db_xref "GeneID:115219644"; gbkey "CDS"; gene "LOC115219644"; ID ""; gene_name "LOC115219644"; transcript_id "XM_029789810.2"; product "histone-lysine N-methyltransferase NSD2 isoform X1"; protein_id "XP_029645670.1"; exon_number "13";
NC_043011.1	Gnomon	CDS	50841432	50841701	.	+	0	gene_id "LOC115219644"; db_xref "GeneID:115219644"; gbkey "CDS"; gene "LOC115219644"; ID ""; gene_name "LOC115219644"; transcript_id "XM_029789810.2"; product "histone-lysine N-methyltransferase NSD2 isoform X1"; protein_id "XP_029645670.1"; exon_number "14";
NC_043011.1	Gnomon	CDS	50844290	50844411	.	+	0	gene_id "LOC115219644"; db_xref "GeneID:115219644"; gbkey "CDS"; gene "LOC115219644"; ID ""; gene_name "LOC115219644"; transcript_id "XM_029789810.2"; product "histone-lysine N-methyltransferase NSD2 isoform X1"; protein_id "XP_029645670.1"; exon_number "15";
NC_043011.1	Gnomon	CDS	50847095	50847231	.	+	1	gene_id "LOC115219644"; db_xref "GeneID:115219644"; gbkey "CDS"; gene "LOC115219644"; ID ""; gene_name "LOC115219644"; transcript_id "XM_029789810.2"; product "histone-lysine N-methyltransferase NSD2 isoform X1"; protein_id "XP_029645670.1"; exon_number "16";
NC_043011.1	Gnomon	CDS	50847517	50847623	.	+	2	gene_id "LOC115219644"; db_xref "GeneID:115219644"; gbkey "CDS"; gene "LOC115219644"; ID ""; gene_name "LOC115219644"; transcript_id "XM_029789810.2"; product "histone-lysine N-methyltransferase NSD2 isoform X1"; protein_id "XP_029645670.1"; exon_number "17";
NC_043011.1	Gnomon	CDS	50850763	50850961	.	+	0	gene_id "LOC115219644"; db_xref "GeneID:115219644"; gbkey "CDS"; gene "LOC115219644"; ID ""; gene_name "LOC115219644"; transcript_id "XM_029789810.2"; product "histone-lysine N-methyltransferase NSD2 isoform X1"; protein_id "XP_029645670.1"; exon_number "18";
NC_043011.1	Gnomon	CDS	50855688	50856295	.	+	2	gene_id "LOC115219644"; db_xref "GeneID:115219644"; gbkey "CDS"; gene "LOC115219644"; ID ""; gene_name "LOC115219644"; transcript_id "XM_029789810.2"; product "histone-lysine N-methyltransferase NSD2 isoform X1"; protein_id "XP_029645670.1"; exon_number "19";
NC_043011.1	Gnomon	exon	50715810	50715962	.	+	.	gene_id "LOC115219644"; db_xref "GeneID:115219644"; gbkey "mRNA"; gene "LOC115219644"; ID ""; gene_name "LOC115219644"; transcript_id "XM_029789810.2"; product "histone-lysine N-methyltransferase NSD2, transcript variant X3"; exon_number "1"; model_evidence "Supporting evidence includes similarity to: 12 Proteins, and 100% coverage of the annotated genomic feature by RNAseq alignments, including 9 samples with support for all annotated introns";
NC_043011.1	Gnomon	exon	50717600	50717737	.	+	.	gene_id "LOC115219644"; db_xref "GeneID:115219644"; gbkey "mRNA"; gene "LOC115219644"; ID ""; gene_name "LOC115219644"; transcript_id "XM_029789810.2"; product "histone-lysine N-methyltransferase NSD2, transcript variant X3"; exon_number "2"; model_evidence "Supporting evidence includes similarity to: 12 Proteins, and 100% coverage of the annotated genomic feature by RNAseq alignments, including 9 samples with support for all annotated introns";
NC_043011.1	Gnomon	exon	50773905	50774593	.	+	.	gene_id "LOC115219644"; db_xref "GeneID:115219644"; gbkey "mRNA"; gene "LOC115219644"; ID ""; gene_name "LOC115219644"; transcript_id "XM_029789810.2"; product "histone-lysine N-methyltransferase NSD2, transcript variant X3"; exon_number "3"; model_evidence "Supporting evidence includes similarity to: 12 Proteins, and 100% coverage of the annotated genomic feature by RNAseq alignments, including 9 samples with support for all annotated introns";
NC_043011.1	Gnomon	exon	50778235	50779101	.	+	.	gene_id "LOC115219644"; db_xref "GeneID:115219644"; gbkey "mRNA"; gene "LOC115219644"; ID ""; gene_name "LOC115219644"; transcript_id "XM_029789810.2"; product "histone-lysine N-methyltransferase NSD2, transcript variant X3"; exon_number "4"; model_evidence "Supporting evidence includes similarity to: 12 Proteins, and 100% coverage of the annotated genomic feature by RNAseq alignments, including 9 samples with support for all annotated introns";
NC_043011.1	Gnomon	exon	50806143	50806387	.	+	.	gene_id "LOC115219644"; db_xref "GeneID:115219644"; gbkey "mRNA"; gene "LOC115219644"; ID ""; gene_name "LOC115219644"; transcript_id "XM_029789810.2"; product "histone-lysine N-methyltransferase NSD2, transcript variant X3"; exon_number "5"; model_evidence "Supporting evidence includes similarity to: 12 Proteins, and 100% coverage of the annotated genomic feature by RNAseq alignments, including 9 samples with support for all annotated introns";
NC_043011.1	Gnomon	exon	50809439	50809606	.	+	.	gene_id "LOC115219644"; db_xref "GeneID:115219644"; gbkey "mRNA"; gene "LOC115219644"; ID ""; gene_name "LOC115219644"; transcript_id "XM_029789810.2"; product "histone-lysine N-methyltransferase NSD2, transcript variant X3"; exon_number "6"; model_evidence "Supporting evidence includes similarity to: 12 Proteins, and 100% coverage of the annotated genomic feature by RNAseq alignments, including 9 samples with support for all annotated introns";
NC_043011.1	Gnomon	exon	50823575	50823679	.	+	.	gene_id "LOC115219644"; db_xref "GeneID:115219644"; gbkey "mRNA"; gene "LOC115219644"; ID ""; gene_name "LOC115219644"; transcript_id "XM_029789810.2"; product "histone-lysine N-methyltransferase NSD2, transcript variant X3"; exon_number "7"; model_evidence "Supporting evidence includes similarity to: 12 Proteins, and 100% coverage of the annotated genomic feature by RNAseq alignments, including 9 samples with support for all annotated introns";
NC_043011.1	Gnomon	exon	50824354	50824783	.	+	.	gene_id "LOC115219644"; db_xref "GeneID:115219644"; gbkey "mRNA"; gene "LOC115219644"; ID ""; gene_name "LOC115219644"; transcript_id "XM_029789810.2"; product "histone-lysine N-methyltransferase NSD2, transcript variant X3"; exon_number "8"; model_evidence "Supporting evidence includes similarity to: 12 Proteins, and 100% coverage of the annotated genomic feature by RNAseq alignments, including 9 samples with support for all annotated introns";
NC_043011.1	Gnomon	exon	50829937	50830140	.	+	.	gene_id "LOC115219644"; db_xref "GeneID:115219644"; gbkey "mRNA"; gene "LOC115219644"; ID ""; gene_name "LOC115219644"; transcript_id "XM_029789810.2"; product "histone-lysine N-methyltransferase NSD2, transcript variant X3"; exon_number "9"; model_evidence "Supporting evidence includes similarity to: 12 Proteins, and 100% coverage of the annotated genomic feature by RNAseq alignments, including 9 samples with support for all annotated introns";
NC_043011.1	Gnomon	exon	50832699	50832878	.	+	.	gene_id "LOC115219644"; db_xref "GeneID:115219644"; gbkey "mRNA"; gene "LOC115219644"; ID ""; gene_name "LOC115219644"; transcript_id "XM_029789810.2"; product "histone-lysine N-methyltransferase NSD2, transcript variant X3"; exon_number "10"; model_evidence "Supporting evidence includes similarity to: 12 Proteins, and 100% coverage of the annotated genomic feature by RNAseq alignments, including 9 samples with support for all annotated introns";
NC_043011.1	Gnomon	exon	50834565	50834721	.	+	.	gene_id "LOC115219644"; db_xref "GeneID:115219644"; gbkey "mRNA"; gene "LOC115219644"; ID ""; gene_name "LOC115219644"; transcript_id "XM_029789810.2"; product "histone-lysine N-methyltransferase NSD2, transcript variant X3"; exon_number "11"; model_evidence "Supporting evidence includes similarity to: 12 Proteins, and 100% coverage of the annotated genomic feature by RNAseq alignments, including 9 samples with support for all annotated introns";
NC_043011.1	Gnomon	exon	50836864	50836992	.	+	.	gene_id "LOC115219644"; db_xref "GeneID:115219644"; gbkey "mRNA"; gene "LOC115219644"; ID ""; gene_name "LOC115219644"; transcript_id "XM_029789810.2"; product "histone-lysine N-methyltransferase NSD2, transcript variant X3"; exon_number "12"; model_evidence "Supporting evidence includes similarity to: 12 Proteins, and 100% coverage of the annotated genomic feature by RNAseq alignments, including 9 samples with support for all annotated introns";
NC_043011.1	Gnomon	exon	50838091	50838283	.	+	.	gene_id "LOC115219644"; db_xref "GeneID:115219644"; gbkey "mRNA"; gene "LOC115219644"; ID ""; gene_name "LOC115219644"; transcript_id "XM_029789810.2"; product "histone-lysine N-methyltransferase NSD2, transcript variant X3"; exon_number "13"; model_evidence "Supporting evidence includes similarity to: 12 Proteins, and 100% coverage of the annotated genomic feature by RNAseq alignments, including 9 samples with support for all annotated introns";
NC_043011.1	Gnomon	exon	50841432	50841701	.	+	.	gene_id "LOC115219644"; db_xref "GeneID:115219644"; gbkey "mRNA"; gene "LOC115219644"; ID ""; gene_name "LOC115219644"; transcript_id "XM_029789810.2"; product "histone-lysine N-methyltransferase NSD2, transcript variant X3"; exon_number "14"; model_evidence "Supporting evidence includes similarity to: 12 Proteins, and 100% coverage of the annotated genomic feature by RNAseq alignments, including 9 samples with support for all annotated introns";
NC_043011.1	Gnomon	exon	50844290	50844411	.	+	.	gene_id "LOC115219644"; db_xref "GeneID:115219644"; gbkey "mRNA"; gene "LOC115219644"; ID ""; gene_name "LOC115219644"; transcript_id "XM_029789810.2"; product "histone-lysine N-methyltransferase NSD2, transcript variant X3"; exon_number "15"; model_evidence "Supporting evidence includes similarity to: 12 Proteins, and 100% coverage of the annotated genomic feature by RNAseq alignments, including 9 samples with support for all annotated introns";
NC_043011.1	Gnomon	exon	50847095	50847231	.	+	.	gene_id "LOC115219644"; db_xref "GeneID:115219644"; gbkey "mRNA"; gene "LOC115219644"; ID ""; gene_name "LOC115219644"; transcript_id "XM_029789810.2"; product "histone-lysine N-methyltransferase NSD2, transcript variant X3"; exon_number "16"; model_evidence "Supporting evidence includes similarity to: 12 Proteins, and 100% coverage of the annotated genomic feature by RNAseq alignments, including 9 samples with support for all annotated introns";
NC_043011.1	Gnomon	exon	50847517	50847623	.	+	.	gene_id "LOC115219644"; db_xref "GeneID:115219644"; gbkey "mRNA"; gene "LOC115219644"; ID ""; gene_name "LOC115219644"; transcript_id "XM_029789810.2"; product "histone-lysine N-methyltransferase NSD2, transcript variant X3"; exon_number "17"; model_evidence "Supporting evidence includes similarity to: 12 Proteins, and 100% coverage of the annotated genomic feature by RNAseq alignments, including 9 samples with support for all annotated introns";
NC_043011.1	Gnomon	exon	50850763	50850961	.	+	.	gene_id "LOC115219644"; db_xref "GeneID:115219644"; gbkey "mRNA"; gene "LOC115219644"; ID ""; gene_name "LOC115219644"; transcript_id "XM_029789810.2"; product "histone-lysine N-methyltransferase NSD2, transcript variant X3"; exon_number "18"; model_evidence "Supporting evidence includes similarity to: 12 Proteins, and 100% coverage of the annotated genomic feature by RNAseq alignments, including 9 samples with support for all annotated introns";
NC_043011.1	Gnomon	exon	50855688	50857055	.	+	.	gene_id "LOC115219644"; db_xref "GeneID:115219644"; gbkey "mRNA"; gene "LOC115219644"; ID ""; gene_name "LOC115219644"; transcript_id "XM_029789810.2"; product "histone-lysine N-methyltransferase NSD2, transcript variant X3"; exon_number "19"; model_evidence "Supporting evidence includes similarity to: 12 Proteins, and 100% coverage of the annotated genomic feature by RNAseq alignments, including 9 samples with support for all annotated introns";
NC_043011.1	Gnomon	start_codon	50773966	50773968	.	+	0	gene_id "LOC115219644"; db_xref "GeneID:115219644"; gbkey "CDS"; gene "LOC115219644"; ID ""; gene_name "LOC115219644"; transcript_id "XM_029789810.2"; product "histone-lysine N-methyltransferase NSD2 isoform X1"; protein_id "XP_029645670.1"; exon_number "3";
NC_043011.1	Gnomon	stop_codon	50856296	50856298	.	+	0	gene_id "LOC115219644"; db_xref "GeneID:115219644"; gbkey "CDS"; gene "LOC115219644"; ID ""; gene_name "LOC115219644"; transcript_id "XM_029789810.2"; product "histone-lysine N-methyltransferase NSD2 isoform X1"; protein_id "XP_029645670.1"; exon_number "19";
NC_043011.1	Gnomon	transcript	50768366	50857055	.	+	.	gene_id "LOC115219644"; ID "XM_029789812.2"; gene_name "LOC115219644"; transcript_id "XM_029789812.2";
NC_043011.1	Gnomon	CDS	50773966	50774593	.	+	0	gene_id "LOC115219644"; db_xref "GeneID:115219644"; gbkey "CDS"; gene "LOC115219644"; ID ""; gene_name "LOC115219644"; transcript_id "XM_029789812.2"; product "histone-lysine N-methyltransferase NSD2 isoform X1"; protein_id "XP_029645672.1"; exon_number "2";
NC_043011.1	Gnomon	CDS	50778235	50779101	.	+	2	gene_id "LOC115219644"; db_xref "GeneID:115219644"; gbkey "CDS"; gene "LOC115219644"; ID ""; gene_name "LOC115219644"; transcript_id "XM_029789812.2"; product "histone-lysine N-methyltransferase NSD2 isoform X1"; protein_id "XP_029645672.1"; exon_number "3";
NC_043011.1	Gnomon	CDS	50806143	50806387	.	+	2	gene_id "LOC115219644"; db_xref "GeneID:115219644"; gbkey "CDS"; gene "LOC115219644"; ID ""; gene_name "LOC115219644"; transcript_id "XM_029789812.2"; product "histone-lysine N-methyltransferase NSD2 isoform X1"; protein_id "XP_029645672.1"; exon_number "4";
NC_043011.1	Gnomon	CDS	50809439	50809606	.	+	0	gene_id "LOC115219644"; db_xref "GeneID:115219644"; gbkey "CDS"; gene "LOC115219644"; ID ""; gene_name "LOC115219644"; transcript_id "XM_029789812.2"; product "histone-lysine N-methyltransferase NSD2 isoform X1"; protein_id "XP_029645672.1"; exon_number "5";
NC_043011.1	Gnomon	CDS	50823575	50823679	.	+	0	gene_id "LOC115219644"; db_xref "GeneID:115219644"; gbkey "CDS"; gene "LOC115219644"; ID ""; gene_name "LOC115219644"; transcript_id "XM_029789812.2"; product "histone-lysine N-methyltransferase NSD2 isoform X1"; protein_id "XP_029645672.1"; exon_number "6";
NC_043011.1	Gnomon	CDS	50824354	50824783	.	+	0	gene_id "LOC115219644"; db_xref "GeneID:115219644"; gbkey "CDS"; gene "LOC115219644"; ID ""; gene_name "LOC115219644"; transcript_id "XM_029789812.2"; product "histone-lysine N-methyltransferase NSD2 isoform X1"; protein_id "XP_029645672.1"; exon_number "7";
NC_043011.1	Gnomon	CDS	50829937	50830140	.	+	2	gene_id "LOC115219644"; db_xref "GeneID:115219644"; gbkey "CDS"; gene "LOC115219644"; ID ""; gene_name "LOC115219644"; transcript_id "XM_029789812.2"; product "histone-lysine N-methyltransferase NSD2 isoform X1"; protein_id "XP_029645672.1"; exon_number "8";
NC_043011.1	Gnomon	CDS	50832699	50832878	.	+	2	gene_id "LOC115219644"; db_xref "GeneID:115219644"; gbkey "CDS"; gene "LOC115219644"; ID ""; gene_name "LOC115219644"; transcript_id "XM_029789812.2"; product "histone-lysine N-methyltransferase NSD2 isoform X1"; protein_id "XP_029645672.1"; exon_number "9";
NC_043011.1	Gnomon	CDS	50834565	50834721	.	+	2	gene_id "LOC115219644"; db_xref "GeneID:115219644"; gbkey "CDS"; gene "LOC115219644"; ID ""; gene_name "LOC115219644"; transcript_id "XM_029789812.2"; product "histone-lysine N-methyltransferase NSD2 isoform X1"; protein_id "XP_029645672.1"; exon_number "10";
NC_043011.1	Gnomon	CDS	50836864	50836992	.	+	1	gene_id "LOC115219644"; db_xref "GeneID:115219644"; gbkey "CDS"; gene "LOC115219644"; ID ""; gene_name "LOC115219644"; transcript_id "XM_029789812.2"; product "histone-lysine N-methyltransferase NSD2 isoform X1"; protein_id "XP_029645672.1"; exon_number "11";
NC_043011.1	Gnomon	CDS	50838091	50838283	.	+	1	gene_id "LOC115219644"; db_xref "GeneID:115219644"; gbkey "CDS"; gene "LOC115219644"; ID ""; gene_name "LOC115219644"; transcript_id "XM_029789812.2"; product "histone-lysine N-methyltransferase NSD2 isoform X1"; protein_id "XP_029645672.1"; exon_number "12";
NC_043011.1	Gnomon	CDS	50841432	50841701	.	+	0	gene_id "LOC115219644"; db_xref "GeneID:115219644"; gbkey "CDS"; gene "LOC115219644"; ID ""; gene_name "LOC115219644"; transcript_id "XM_029789812.2"; product "histone-lysine N-methyltransferase NSD2 isoform X1"; protein_id "XP_029645672.1"; exon_number "13";
NC_043011.1	Gnomon	CDS	50844290	50844411	.	+	0	gene_id "LOC115219644"; db_xref "GeneID:115219644"; gbkey "CDS"; gene "LOC115219644"; ID ""; gene_name "LOC115219644"; transcript_id "XM_029789812.2"; product "histone-lysine N-methyltransferase NSD2 isoform X1"; protein_id "XP_029645672.1"; exon_number "14";
NC_043011.1	Gnomon	CDS	50847095	50847231	.	+	1	gene_id "LOC115219644"; db_xref "GeneID:115219644"; gbkey "CDS"; gene "LOC115219644"; ID ""; gene_name "LOC115219644"; transcript_id "XM_029789812.2"; product "histone-lysine N-methyltransferase NSD2 isoform X1"; protein_id "XP_029645672.1"; exon_number "15";
NC_043011.1	Gnomon	CDS	50847517	50847623	.	+	2	gene_id "LOC115219644"; db_xref "GeneID:115219644"; gbkey "CDS"; gene "LOC115219644"; ID ""; gene_name "LOC115219644"; transcript_id "XM_029789812.2"; product "histone-lysine N-methyltransferase NSD2 isoform X1"; protein_id "XP_029645672.1"; exon_number "16";
NC_043011.1	Gnomon	CDS	50850763	50850961	.	+	0	gene_id "LOC115219644"; db_xref "GeneID:115219644"; gbkey "CDS"; gene "LOC115219644"; ID ""; gene_name "LOC115219644"; transcript_id "XM_029789812.2"; product "histone-lysine N-methyltransferase NSD2 isoform X1"; protein_id "XP_029645672.1"; exon_number "17";
NC_043011.1	Gnomon	CDS	50855688	50856295	.	+	2	gene_id "LOC115219644"; db_xref "GeneID:115219644"; gbkey "CDS"; gene "LOC115219644"; ID ""; gene_name "LOC115219644"; transcript_id "XM_029789812.2"; product "histone-lysine N-methyltransferase NSD2 isoform X1"; protein_id "XP_029645672.1"; exon_number "18";
NC_043011.1	Gnomon	exon	50768366	50768450	.	+	.	gene_id "LOC115219644"; db_xref "GeneID:115219644"; gbkey "mRNA"; gene "LOC115219644"; ID ""; gene_name "LOC115219644"; transcript_id "XM_029789812.2"; product "histone-lysine N-methyltransferase NSD2, transcript variant X4"; exon_number "1"; model_evidence "Supporting evidence includes similarity to: 12 Proteins, and 100% coverage of the annotated genomic feature by RNAseq alignments, including 19 samples with support for all annotated introns";
NC_043011.1	Gnomon	exon	50773905	50774593	.	+	.	gene_id "LOC115219644"; db_xref "GeneID:115219644"; gbkey "mRNA"; gene "LOC115219644"; ID ""; gene_name "LOC115219644"; transcript_id "XM_029789812.2"; product "histone-lysine N-methyltransferase NSD2, transcript variant X4"; exon_number "2"; model_evidence "Supporting evidence includes similarity to: 12 Proteins, and 100% coverage of the annotated genomic feature by RNAseq alignments, including 19 samples with support for all annotated introns";
NC_043011.1	Gnomon	exon	50778235	50779101	.	+	.	gene_id "LOC115219644"; db_xref "GeneID:115219644"; gbkey "mRNA"; gene "LOC115219644"; ID ""; gene_name "LOC115219644"; transcript_id "XM_029789812.2"; product "histone-lysine N-methyltransferase NSD2, transcript variant X4"; exon_number "3"; model_evidence "Supporting evidence includes similarity to: 12 Proteins, and 100% coverage of the annotated genomic feature by RNAseq alignments, including 19 samples with support for all annotated introns";
NC_043011.1	Gnomon	exon	50806143	50806387	.	+	.	gene_id "LOC115219644"; db_xref "GeneID:115219644"; gbkey "mRNA"; gene "LOC115219644"; ID ""; gene_name "LOC115219644"; transcript_id "XM_029789812.2"; product "histone-lysine N-methyltransferase NSD2, transcript variant X4"; exon_number "4"; model_evidence "Supporting evidence includes similarity to: 12 Proteins, and 100% coverage of the annotated genomic feature by RNAseq alignments, including 19 samples with support for all annotated introns";
NC_043011.1	Gnomon	exon	50809439	50809606	.	+	.	gene_id "LOC115219644"; db_xref "GeneID:115219644"; gbkey "mRNA"; gene "LOC115219644"; ID ""; gene_name "LOC115219644"; transcript_id "XM_029789812.2"; product "histone-lysine N-methyltransferase NSD2, transcript variant X4"; exon_number "5"; model_evidence "Supporting evidence includes similarity to: 12 Proteins, and 100% coverage of the annotated genomic feature by RNAseq alignments, including 19 samples with support for all annotated introns";
NC_043011.1	Gnomon	exon	50823575	50823679	.	+	.	gene_id "LOC115219644"; db_xref "GeneID:115219644"; gbkey "mRNA"; gene "LOC115219644"; ID ""; gene_name "LOC115219644"; transcript_id "XM_029789812.2"; product "histone-lysine N-methyltransferase NSD2, transcript variant X4"; exon_number "6"; model_evidence "Supporting evidence includes similarity to: 12 Proteins, and 100% coverage of the annotated genomic feature by RNAseq alignments, including 19 samples with support for all annotated introns";
NC_043011.1	Gnomon	exon	50824354	50824783	.	+	.	gene_id "LOC115219644"; db_xref "GeneID:115219644"; gbkey "mRNA"; gene "LOC115219644"; ID ""; gene_name "LOC115219644"; transcript_id "XM_029789812.2"; product "histone-lysine N-methyltransferase NSD2, transcript variant X4"; exon_number "7"; model_evidence "Supporting evidence includes similarity to: 12 Proteins, and 100% coverage of the annotated genomic feature by RNAseq alignments, including 19 samples with support for all annotated introns";
NC_043011.1	Gnomon	exon	50829937	50830140	.	+	.	gene_id "LOC115219644"; db_xref "GeneID:115219644"; gbkey "mRNA"; gene "LOC115219644"; ID ""; gene_name "LOC115219644"; transcript_id "XM_029789812.2"; product "histone-lysine N-methyltransferase NSD2, transcript variant X4"; exon_number "8"; model_evidence "Supporting evidence includes similarity to: 12 Proteins, and 100% coverage of the annotated genomic feature by RNAseq alignments, including 19 samples with support for all annotated introns";
NC_043011.1	Gnomon	exon	50832699	50832878	.	+	.	gene_id "LOC115219644"; db_xref "GeneID:115219644"; gbkey "mRNA"; gene "LOC115219644"; ID ""; gene_name "LOC115219644"; transcript_id "XM_029789812.2"; product "histone-lysine N-methyltransferase NSD2, transcript variant X4"; exon_number "9"; model_evidence "Supporting evidence includes similarity to: 12 Proteins, and 100% coverage of the annotated genomic feature by RNAseq alignments, including 19 samples with support for all annotated introns";
NC_043011.1	Gnomon	exon	50834565	50834721	.	+	.	gene_id "LOC115219644"; db_xref "GeneID:115219644"; gbkey "mRNA"; gene "LOC115219644"; ID ""; gene_name "LOC115219644"; transcript_id "XM_029789812.2"; product "histone-lysine N-methyltransferase NSD2, transcript variant X4"; exon_number "10"; model_evidence "Supporting evidence includes similarity to: 12 Proteins, and 100% coverage of the annotated genomic feature by RNAseq alignments, including 19 samples with support for all annotated introns";
NC_043011.1	Gnomon	exon	50836864	50836992	.	+	.	gene_id "LOC115219644"; db_xref "GeneID:115219644"; gbkey "mRNA"; gene "LOC115219644"; ID ""; gene_name "LOC115219644"; transcript_id "XM_029789812.2"; product "histone-lysine N-methyltransferase NSD2, transcript variant X4"; exon_number "11"; model_evidence "Supporting evidence includes similarity to: 12 Proteins, and 100% coverage of the annotated genomic feature by RNAseq alignments, including 19 samples with support for all annotated introns";
NC_043011.1	Gnomon	exon	50838091	50838283	.	+	.	gene_id "LOC115219644"; db_xref "GeneID:115219644"; gbkey "mRNA"; gene "LOC115219644"; ID ""; gene_name "LOC115219644"; transcript_id "XM_029789812.2"; product "histone-lysine N-methyltransferase NSD2, transcript variant X4"; exon_number "12"; model_evidence "Supporting evidence includes similarity to: 12 Proteins, and 100% coverage of the annotated genomic feature by RNAseq alignments, including 19 samples with support for all annotated introns";
NC_043011.1	Gnomon	exon	50841432	50841701	.	+	.	gene_id "LOC115219644"; db_xref "GeneID:115219644"; gbkey "mRNA"; gene "LOC115219644"; ID ""; gene_name "LOC115219644"; transcript_id "XM_029789812.2"; product "histone-lysine N-methyltransferase NSD2, transcript variant X4"; exon_number "13"; model_evidence "Supporting evidence includes similarity to: 12 Proteins, and 100% coverage of the annotated genomic feature by RNAseq alignments, including 19 samples with support for all annotated introns";
NC_043011.1	Gnomon	exon	50844290	50844411	.	+	.	gene_id "LOC115219644"; db_xref "GeneID:115219644"; gbkey "mRNA"; gene "LOC115219644"; ID ""; gene_name "LOC115219644"; transcript_id "XM_029789812.2"; product "histone-lysine N-methyltransferase NSD2, transcript variant X4"; exon_number "14"; model_evidence "Supporting evidence includes similarity to: 12 Proteins, and 100% coverage of the annotated genomic feature by RNAseq alignments, including 19 samples with support for all annotated introns";
NC_043011.1	Gnomon	exon	50847095	50847231	.	+	.	gene_id "LOC115219644"; db_xref "GeneID:115219644"; gbkey "mRNA"; gene "LOC115219644"; ID ""; gene_name "LOC115219644"; transcript_id "XM_029789812.2"; product "histone-lysine N-methyltransferase NSD2, transcript variant X4"; exon_number "15"; model_evidence "Supporting evidence includes similarity to: 12 Proteins, and 100% coverage of the annotated genomic feature by RNAseq alignments, including 19 samples with support for all annotated introns";
NC_043011.1	Gnomon	exon	50847517	50847623	.	+	.	gene_id "LOC115219644"; db_xref "GeneID:115219644"; gbkey "mRNA"; gene "LOC115219644"; ID ""; gene_name "LOC115219644"; transcript_id "XM_029789812.2"; product "histone-lysine N-methyltransferase NSD2, transcript variant X4"; exon_number "16"; model_evidence "Supporting evidence includes similarity to: 12 Proteins, and 100% coverage of the annotated genomic feature by RNAseq alignments, including 19 samples with support for all annotated introns";
NC_043011.1	Gnomon	exon	50850763	50850961	.	+	.	gene_id "LOC115219644"; db_xref "GeneID:115219644"; gbkey "mRNA"; gene "LOC115219644"; ID ""; gene_name "LOC115219644"; transcript_id "XM_029789812.2"; product "histone-lysine N-methyltransferase NSD2, transcript variant X4"; exon_number "17"; model_evidence "Supporting evidence includes similarity to: 12 Proteins, and 100% coverage of the annotated genomic feature by RNAseq alignments, including 19 samples with support for all annotated introns";
NC_043011.1	Gnomon	exon	50855688	50857055	.	+	.	gene_id "LOC115219644"; db_xref "GeneID:115219644"; gbkey "mRNA"; gene "LOC115219644"; ID ""; gene_name "LOC115219644"; transcript_id "XM_029789812.2"; product "histone-lysine N-methyltransferase NSD2, transcript variant X4"; exon_number "18"; model_evidence "Supporting evidence includes similarity to: 12 Proteins, and 100% coverage of the annotated genomic feature by RNAseq alignments, including 19 samples with support for all annotated introns";
NC_043011.1	Gnomon	start_codon	50773966	50773968	.	+	0	gene_id "LOC115219644"; db_xref "GeneID:115219644"; gbkey "CDS"; gene "LOC115219644"; ID ""; gene_name "LOC115219644"; transcript_id "XM_029789812.2"; product "histone-lysine N-methyltransferase NSD2 isoform X1"; protein_id "XP_029645672.1"; exon_number "2";
NC_043011.1	Gnomon	stop_codon	50856296	50856298	.	+	0	gene_id "LOC115219644"; db_xref "GeneID:115219644"; gbkey "CDS"; gene "LOC115219644"; ID ""; gene_name "LOC115219644"; transcript_id "XM_029789812.2"; product "histone-lysine N-methyltransferase NSD2 isoform X1"; protein_id "XP_029645672.1"; exon_number "18";
NC_043011.1	Gnomon	transcript	50715810	50857055	.	+	.	gene_id "LOC115219644"; ID "XM_029789813.2"; gene_name "LOC115219644"; transcript_id "XM_029789813.2";
NC_043011.1	Gnomon	CDS	50773966	50774593	.	+	0	gene_id "LOC115219644"; db_xref "GeneID:115219644"; gbkey "CDS"; gene "LOC115219644"; ID ""; gene_name "LOC115219644"; transcript_id "XM_029789813.2"; product "histone-lysine N-methyltransferase NSD2 isoform X2"; protein_id "XP_029645673.1"; exon_number "2";
NC_043011.1	Gnomon	CDS	50778235	50779101	.	+	2	gene_id "LOC115219644"; db_xref "GeneID:115219644"; gbkey "CDS"; gene "LOC115219644"; ID ""; gene_name "LOC115219644"; transcript_id "XM_029789813.2"; product "histone-lysine N-methyltransferase NSD2 isoform X2"; protein_id "XP_029645673.1"; exon_number "3";
NC_043011.1	Gnomon	CDS	50806146	50806387	.	+	2	gene_id "LOC115219644"; db_xref "GeneID:115219644"; gbkey "CDS"; gene "LOC115219644"; ID ""; gene_name "LOC115219644"; transcript_id "XM_029789813.2"; product "histone-lysine N-methyltransferase NSD2 isoform X2"; protein_id "XP_029645673.1"; exon_number "4";
NC_043011.1	Gnomon	CDS	50809439	50809606	.	+	0	gene_id "LOC115219644"; db_xref "GeneID:115219644"; gbkey "CDS"; gene "LOC115219644"; ID ""; gene_name "LOC115219644"; transcript_id "XM_029789813.2"; product "histone-lysine N-methyltransferase NSD2 isoform X2"; protein_id "XP_029645673.1"; exon_number "5";
NC_043011.1	Gnomon	CDS	50823575	50823679	.	+	0	gene_id "LOC115219644"; db_xref "GeneID:115219644"; gbkey "CDS"; gene "LOC115219644"; ID ""; gene_name "LOC115219644"; transcript_id "XM_029789813.2"; product "histone-lysine N-methyltransferase NSD2 isoform X2"; protein_id "XP_029645673.1"; exon_number "6";
NC_043011.1	Gnomon	CDS	50824354	50824783	.	+	0	gene_id "LOC115219644"; db_xref "GeneID:115219644"; gbkey "CDS"; gene "LOC115219644"; ID ""; gene_name "LOC115219644"; transcript_id "XM_029789813.2"; product "histone-lysine N-methyltransferase NSD2 isoform X2"; protein_id "XP_029645673.1"; exon_number "7";
NC_043011.1	Gnomon	CDS	50829937	50830140	.	+	2	gene_id "LOC115219644"; db_xref "GeneID:115219644"; gbkey "CDS"; gene "LOC115219644"; ID ""; gene_name "LOC115219644"; transcript_id "XM_029789813.2"; product "histone-lysine N-methyltransferase NSD2 isoform X2"; protein_id "XP_029645673.1"; exon_number "8";
NC_043011.1	Gnomon	CDS	50832699	50832878	.	+	2	gene_id "LOC115219644"; db_xref "GeneID:115219644"; gbkey "CDS"; gene "LOC115219644"; ID ""; gene_name "LOC115219644"; transcript_id "XM_029789813.2"; product "histone-lysine N-methyltransferase NSD2 isoform X2"; protein_id "XP_029645673.1"; exon_number "9";
NC_043011.1	Gnomon	CDS	50834565	50834721	.	+	2	gene_id "LOC115219644"; db_xref "GeneID:115219644"; gbkey "CDS"; gene "LOC115219644"; ID ""; gene_name "LOC115219644"; transcript_id "XM_029789813.2"; product "histone-lysine N-methyltransferase NSD2 isoform X2"; protein_id "XP_029645673.1"; exon_number "10";
NC_043011.1	Gnomon	CDS	50836864	50836992	.	+	1	gene_id "LOC115219644"; db_xref "GeneID:115219644"; gbkey "CDS"; gene "LOC115219644"; ID ""; gene_name "LOC115219644"; transcript_id "XM_029789813.2"; product "histone-lysine N-methyltransferase NSD2 isoform X2"; protein_id "XP_029645673.1"; exon_number "11";
NC_043011.1	Gnomon	CDS	50838091	50838283	.	+	1	gene_id "LOC115219644"; db_xref "GeneID:115219644"; gbkey "CDS"; gene "LOC115219644"; ID ""; gene_name "LOC115219644"; transcript_id "XM_029789813.2"; product "histone-lysine N-methyltransferase NSD2 isoform X2"; protein_id "XP_029645673.1"; exon_number "12";
NC_043011.1	Gnomon	CDS	50841432	50841701	.	+	0	gene_id "LOC115219644"; db_xref "GeneID:115219644"; gbkey "CDS"; gene "LOC115219644"; ID ""; gene_name "LOC115219644"; transcript_id "XM_029789813.2"; product "histone-lysine N-methyltransferase NSD2 isoform X2"; protein_id "XP_029645673.1"; exon_number "13";
NC_043011.1	Gnomon	CDS	50844290	50844411	.	+	0	gene_id "LOC115219644"; db_xref "GeneID:115219644"; gbkey "CDS"; gene "LOC115219644"; ID ""; gene_name "LOC115219644"; transcript_id "XM_029789813.2"; product "histone-lysine N-methyltransferase NSD2 isoform X2"; protein_id "XP_029645673.1"; exon_number "14";
NC_043011.1	Gnomon	CDS	50847095	50847231	.	+	1	gene_id "LOC115219644"; db_xref "GeneID:115219644"; gbkey "CDS"; gene "LOC115219644"; ID ""; gene_name "LOC115219644"; transcript_id "XM_029789813.2"; product "histone-lysine N-methyltransferase NSD2 isoform X2"; protein_id "XP_029645673.1"; exon_number "15";
NC_043011.1	Gnomon	CDS	50847517	50847623	.	+	2	gene_id "LOC115219644"; db_xref "GeneID:115219644"; gbkey "CDS"; gene "LOC115219644"; ID ""; gene_name "LOC115219644"; transcript_id "XM_029789813.2"; product "histone-lysine N-methyltransferase NSD2 isoform X2"; protein_id "XP_029645673.1"; exon_number "16";
NC_043011.1	Gnomon	CDS	50850763	50850961	.	+	0	gene_id "LOC115219644"; db_xref "GeneID:115219644"; gbkey "CDS"; gene "LOC115219644"; ID ""; gene_name "LOC115219644"; transcript_id "XM_029789813.2"; product "histone-lysine N-methyltransferase NSD2 isoform X2"; protein_id "XP_029645673.1"; exon_number "17";
NC_043011.1	Gnomon	CDS	50855688	50856295	.	+	2	gene_id "LOC115219644"; db_xref "GeneID:115219644"; gbkey "CDS"; gene "LOC115219644"; ID ""; gene_name "LOC115219644"; transcript_id "XM_029789813.2"; product "histone-lysine N-methyltransferase NSD2 isoform X2"; protein_id "XP_029645673.1"; exon_number "18";
NC_043011.1	Gnomon	exon	50715810	50715962	.	+	.	gene_id "LOC115219644"; db_xref "GeneID:115219644"; gbkey "mRNA"; gene "LOC115219644"; ID ""; gene_name "LOC115219644"; transcript_id "XM_029789813.2"; product "histone-lysine N-methyltransferase NSD2, transcript variant X7"; exon_number "1"; model_evidence "Supporting evidence includes similarity to: 12 Proteins, and 100% coverage of the annotated genomic feature by RNAseq alignments, including 40 samples with support for all annotated introns";
NC_043011.1	Gnomon	exon	50773905	50774593	.	+	.	gene_id "LOC115219644"; db_xref "GeneID:115219644"; gbkey "mRNA"; gene "LOC115219644"; ID ""; gene_name "LOC115219644"; transcript_id "XM_029789813.2"; product "histone-lysine N-methyltransferase NSD2, transcript variant X7"; exon_number "2"; model_evidence "Supporting evidence includes similarity to: 12 Proteins, and 100% coverage of the annotated genomic feature by RNAseq alignments, including 40 samples with support for all annotated introns";
NC_043011.1	Gnomon	exon	50778235	50779101	.	+	.	gene_id "LOC115219644"; db_xref "GeneID:115219644"; gbkey "mRNA"; gene "LOC115219644"; ID ""; gene_name "LOC115219644"; transcript_id "XM_029789813.2"; product "histone-lysine N-methyltransferase NSD2, transcript variant X7"; exon_number "3"; model_evidence "Supporting evidence includes similarity to: 12 Proteins, and 100% coverage of the annotated genomic feature by RNAseq alignments, including 40 samples with support for all annotated introns";
NC_043011.1	Gnomon	exon	50806146	50806387	.	+	.	gene_id "LOC115219644"; db_xref "GeneID:115219644"; gbkey "mRNA"; gene "LOC115219644"; ID ""; gene_name "LOC115219644"; transcript_id "XM_029789813.2"; product "histone-lysine N-methyltransferase NSD2, transcript variant X7"; exon_number "4"; model_evidence "Supporting evidence includes similarity to: 12 Proteins, and 100% coverage of the annotated genomic feature by RNAseq alignments, including 40 samples with support for all annotated introns";
NC_043011.1	Gnomon	exon	50809439	50809606	.	+	.	gene_id "LOC115219644"; db_xref "GeneID:115219644"; gbkey "mRNA"; gene "LOC115219644"; ID ""; gene_name "LOC115219644"; transcript_id "XM_029789813.2"; product "histone-lysine N-methyltransferase NSD2, transcript variant X7"; exon_number "5"; model_evidence "Supporting evidence includes similarity to: 12 Proteins, and 100% coverage of the annotated genomic feature by RNAseq alignments, including 40 samples with support for all annotated introns";
NC_043011.1	Gnomon	exon	50823575	50823679	.	+	.	gene_id "LOC115219644"; db_xref "GeneID:115219644"; gbkey "mRNA"; gene "LOC115219644"; ID ""; gene_name "LOC115219644"; transcript_id "XM_029789813.2"; product "histone-lysine N-methyltransferase NSD2, transcript variant X7"; exon_number "6"; model_evidence "Supporting evidence includes similarity to: 12 Proteins, and 100% coverage of the annotated genomic feature by RNAseq alignments, including 40 samples with support for all annotated introns";
NC_043011.1	Gnomon	exon	50824354	50824783	.	+	.	gene_id "LOC115219644"; db_xref "GeneID:115219644"; gbkey "mRNA"; gene "LOC115219644"; ID ""; gene_name "LOC115219644"; transcript_id "XM_029789813.2"; product "histone-lysine N-methyltransferase NSD2, transcript variant X7"; exon_number "7"; model_evidence "Supporting evidence includes similarity to: 12 Proteins, and 100% coverage of the annotated genomic feature by RNAseq alignments, including 40 samples with support for all annotated introns";
NC_043011.1	Gnomon	exon	50829937	50830140	.	+	.	gene_id "LOC115219644"; db_xref "GeneID:115219644"; gbkey "mRNA"; gene "LOC115219644"; ID ""; gene_name "LOC115219644"; transcript_id "XM_029789813.2"; product "histone-lysine N-methyltransferase NSD2, transcript variant X7"; exon_number "8"; model_evidence "Supporting evidence includes similarity to: 12 Proteins, and 100% coverage of the annotated genomic feature by RNAseq alignments, including 40 samples with support for all annotated introns";
NC_043011.1	Gnomon	exon	50832699	50832878	.	+	.	gene_id "LOC115219644"; db_xref "GeneID:115219644"; gbkey "mRNA"; gene "LOC115219644"; ID ""; gene_name "LOC115219644"; transcript_id "XM_029789813.2"; product "histone-lysine N-methyltransferase NSD2, transcript variant X7"; exon_number "9"; model_evidence "Supporting evidence includes similarity to: 12 Proteins, and 100% coverage of the annotated genomic feature by RNAseq alignments, including 40 samples with support for all annotated introns";
NC_043011.1	Gnomon	exon	50834565	50834721	.	+	.	gene_id "LOC115219644"; db_xref "GeneID:115219644"; gbkey "mRNA"; gene "LOC115219644"; ID ""; gene_name "LOC115219644"; transcript_id "XM_029789813.2"; product "histone-lysine N-methyltransferase NSD2, transcript variant X7"; exon_number "10"; model_evidence "Supporting evidence includes similarity to: 12 Proteins, and 100% coverage of the annotated genomic feature by RNAseq alignments, including 40 samples with support for all annotated introns";
NC_043011.1	Gnomon	exon	50836864	50836992	.	+	.	gene_id "LOC115219644"; db_xref "GeneID:115219644"; gbkey "mRNA"; gene "LOC115219644"; ID ""; gene_name "LOC115219644"; transcript_id "XM_029789813.2"; product "histone-lysine N-methyltransferase NSD2, transcript variant X7"; exon_number "11"; model_evidence "Supporting evidence includes similarity to: 12 Proteins, and 100% coverage of the annotated genomic feature by RNAseq alignments, including 40 samples with support for all annotated introns";
NC_043011.1	Gnomon	exon	50838091	50838283	.	+	.	gene_id "LOC115219644"; db_xref "GeneID:115219644"; gbkey "mRNA"; gene "LOC115219644"; ID ""; gene_name "LOC115219644"; transcript_id "XM_029789813.2"; product "histone-lysine N-methyltransferase NSD2, transcript variant X7"; exon_number "12"; model_evidence "Supporting evidence includes similarity to: 12 Proteins, and 100% coverage of the annotated genomic feature by RNAseq alignments, including 40 samples with support for all annotated introns";
NC_043011.1	Gnomon	exon	50841432	50841701	.	+	.	gene_id "LOC115219644"; db_xref "GeneID:115219644"; gbkey "mRNA"; gene "LOC115219644"; ID ""; gene_name "LOC115219644"; transcript_id "XM_029789813.2"; product "histone-lysine N-methyltransferase NSD2, transcript variant X7"; exon_number "13"; model_evidence "Supporting evidence includes similarity to: 12 Proteins, and 100% coverage of the annotated genomic feature by RNAseq alignments, including 40 samples with support for all annotated introns";
NC_043011.1	Gnomon	exon	50844290	50844411	.	+	.	gene_id "LOC115219644"; db_xref "GeneID:115219644"; gbkey "mRNA"; gene "LOC115219644"; ID ""; gene_name "LOC115219644"; transcript_id "XM_029789813.2"; product "histone-lysine N-methyltransferase NSD2, transcript variant X7"; exon_number "14"; model_evidence "Supporting evidence includes similarity to: 12 Proteins, and 100% coverage of the annotated genomic feature by RNAseq alignments, including 40 samples with support for all annotated introns";
NC_043011.1	Gnomon	exon	50847095	50847231	.	+	.	gene_id "LOC115219644"; db_xref "GeneID:115219644"; gbkey "mRNA"; gene "LOC115219644"; ID ""; gene_name "LOC115219644"; transcript_id "XM_029789813.2"; product "histone-lysine N-methyltransferase NSD2, transcript variant X7"; exon_number "15"; model_evidence "Supporting evidence includes similarity to: 12 Proteins, and 100% coverage of the annotated genomic feature by RNAseq alignments, including 40 samples with support for all annotated introns";
NC_043011.1	Gnomon	exon	50847517	50847623	.	+	.	gene_id "LOC115219644"; db_xref "GeneID:115219644"; gbkey "mRNA"; gene "LOC115219644"; ID ""; gene_name "LOC115219644"; transcript_id "XM_029789813.2"; product "histone-lysine N-methyltransferase NSD2, transcript variant X7"; exon_number "16"; model_evidence "Supporting evidence includes similarity to: 12 Proteins, and 100% coverage of the annotated genomic feature by RNAseq alignments, including 40 samples with support for all annotated introns";
NC_043011.1	Gnomon	exon	50850763	50850961	.	+	.	gene_id "LOC115219644"; db_xref "GeneID:115219644"; gbkey "mRNA"; gene "LOC115219644"; ID ""; gene_name "LOC115219644"; transcript_id "XM_029789813.2"; product "histone-lysine N-methyltransferase NSD2, transcript variant X7"; exon_number "17"; model_evidence "Supporting evidence includes similarity to: 12 Proteins, and 100% coverage of the annotated genomic feature by RNAseq alignments, including 40 samples with support for all annotated introns";
NC_043011.1	Gnomon	exon	50855688	50857055	.	+	.	gene_id "LOC115219644"; db_xref "GeneID:115219644"; gbkey "mRNA"; gene "LOC115219644"; ID ""; gene_name "LOC115219644"; transcript_id "XM_029789813.2"; product "histone-lysine N-methyltransferase NSD2, transcript variant X7"; exon_number "18"; model_evidence "Supporting evidence includes similarity to: 12 Proteins, and 100% coverage of the annotated genomic feature by RNAseq alignments, including 40 samples with support for all annotated introns";
NC_043011.1	Gnomon	start_codon	50773966	50773968	.	+	0	gene_id "LOC115219644"; db_xref "GeneID:115219644"; gbkey "CDS"; gene "LOC115219644"; ID ""; gene_name "LOC115219644"; transcript_id "XM_029789813.2"; product "histone-lysine N-methyltransferase NSD2 isoform X2"; protein_id "XP_029645673.1"; exon_number "2";
NC_043011.1	Gnomon	stop_codon	50856296	50856298	.	+	0	gene_id "LOC115219644"; db_xref "GeneID:115219644"; gbkey "CDS"; gene "LOC115219644"; ID ""; gene_name "LOC115219644"; transcript_id "XM_029789813.2"; product "histone-lysine N-methyltransferase NSD2 isoform X2"; protein_id "XP_029645673.1"; exon_number "18";
NC_043011.1	Gnomon	transcript	50715810	50857055	.	+	.	gene_id "LOC115219644"; ID "XM_029789814.2"; gene_name "LOC115219644"; transcript_id "XM_029789814.2";
NC_043011.1	Gnomon	CDS	50773966	50774593	.	+	0	gene_id "LOC115219644"; db_xref "GeneID:115219644"; gbkey "CDS"; gene "LOC115219644"; ID ""; gene_name "LOC115219644"; transcript_id "XM_029789814.2"; product "histone-lysine N-methyltransferase NSD2 isoform X3"; protein_id "XP_029645674.1"; exon_number "2";
NC_043011.1	Gnomon	CDS	50778235	50779101	.	+	2	gene_id "LOC115219644"; db_xref "GeneID:115219644"; gbkey "CDS"; gene "LOC115219644"; ID ""; gene_name "LOC115219644"; transcript_id "XM_029789814.2"; product "histone-lysine N-methyltransferase NSD2 isoform X3"; protein_id "XP_029645674.1"; exon_number "3";
NC_043011.1	Gnomon	CDS	50806143	50806387	.	+	2	gene_id "LOC115219644"; db_xref "GeneID:115219644"; gbkey "CDS"; gene "LOC115219644"; ID ""; gene_name "LOC115219644"; transcript_id "XM_029789814.2"; product "histone-lysine N-methyltransferase NSD2 isoform X3"; protein_id "XP_029645674.1"; exon_number "4";
NC_043011.1	Gnomon	CDS	50823575	50823679	.	+	0	gene_id "LOC115219644"; db_xref "GeneID:115219644"; gbkey "CDS"; gene "LOC115219644"; ID ""; gene_name "LOC115219644"; transcript_id "XM_029789814.2"; product "histone-lysine N-methyltransferase NSD2 isoform X3"; protein_id "XP_029645674.1"; exon_number "5";
NC_043011.1	Gnomon	CDS	50824354	50824783	.	+	0	gene_id "LOC115219644"; db_xref "GeneID:115219644"; gbkey "CDS"; gene "LOC115219644"; ID ""; gene_name "LOC115219644"; transcript_id "XM_029789814.2"; product "histone-lysine N-methyltransferase NSD2 isoform X3"; protein_id "XP_029645674.1"; exon_number "6";
NC_043011.1	Gnomon	CDS	50829937	50830140	.	+	2	gene_id "LOC115219644"; db_xref "GeneID:115219644"; gbkey "CDS"; gene "LOC115219644"; ID ""; gene_name "LOC115219644"; transcript_id "XM_029789814.2"; product "histone-lysine N-methyltransferase NSD2 isoform X3"; protein_id "XP_029645674.1"; exon_number "7";
NC_043011.1	Gnomon	CDS	50832699	50832878	.	+	2	gene_id "LOC115219644"; db_xref "GeneID:115219644"; gbkey "CDS"; gene "LOC115219644"; ID ""; gene_name "LOC115219644"; transcript_id "XM_029789814.2"; product "histone-lysine N-methyltransferase NSD2 isoform X3"; protein_id "XP_029645674.1"; exon_number "8";
NC_043011.1	Gnomon	CDS	50834565	50834721	.	+	2	gene_id "LOC115219644"; db_xref "GeneID:115219644"; gbkey "CDS"; gene "LOC115219644"; ID ""; gene_name "LOC115219644"; transcript_id "XM_029789814.2"; product "histone-lysine N-methyltransferase NSD2 isoform X3"; protein_id "XP_029645674.1"; exon_number "9";
NC_043011.1	Gnomon	CDS	50836864	50836992	.	+	1	gene_id "LOC115219644"; db_xref "GeneID:115219644"; gbkey "CDS"; gene "LOC115219644"; ID ""; gene_name "LOC115219644"; transcript_id "XM_029789814.2"; product "histone-lysine N-methyltransferase NSD2 isoform X3"; protein_id "XP_029645674.1"; exon_number "10";
NC_043011.1	Gnomon	CDS	50838091	50838283	.	+	1	gene_id "LOC115219644"; db_xref "GeneID:115219644"; gbkey "CDS"; gene "LOC115219644"; ID ""; gene_name "LOC115219644"; transcript_id "XM_029789814.2"; product "histone-lysine N-methyltransferase NSD2 isoform X3"; protein_id "XP_029645674.1"; exon_number "11";
NC_043011.1	Gnomon	CDS	50841432	50841701	.	+	0	gene_id "LOC115219644"; db_xref "GeneID:115219644"; gbkey "CDS"; gene "LOC115219644"; ID ""; gene_name "LOC115219644"; transcript_id "XM_029789814.2"; product "histone-lysine N-methyltransferase NSD2 isoform X3"; protein_id "XP_029645674.1"; exon_number "12";
NC_043011.1	Gnomon	CDS	50844290	50844411	.	+	0	gene_id "LOC115219644"; db_xref "GeneID:115219644"; gbkey "CDS"; gene "LOC115219644"; ID ""; gene_name "LOC115219644"; transcript_id "XM_029789814.2"; product "histone-lysine N-methyltransferase NSD2 isoform X3"; protein_id "XP_029645674.1"; exon_number "13";
NC_043011.1	Gnomon	CDS	50847095	50847231	.	+	1	gene_id "LOC115219644"; db_xref "GeneID:115219644"; gbkey "CDS"; gene "LOC115219644"; ID ""; gene_name "LOC115219644"; transcript_id "XM_029789814.2"; product "histone-lysine N-methyltransferase NSD2 isoform X3"; protein_id "XP_029645674.1"; exon_number "14";
NC_043011.1	Gnomon	CDS	50847517	50847623	.	+	2	gene_id "LOC115219644"; db_xref "GeneID:115219644"; gbkey "CDS"; gene "LOC115219644"; ID ""; gene_name "LOC115219644"; transcript_id "XM_029789814.2"; product "histone-lysine N-methyltransferase NSD2 isoform X3"; protein_id "XP_029645674.1"; exon_number "15";
NC_043011.1	Gnomon	CDS	50850763	50850961	.	+	0	gene_id "LOC115219644"; db_xref "GeneID:115219644"; gbkey "CDS"; gene "LOC115219644"; ID ""; gene_name "LOC115219644"; transcript_id "XM_029789814.2"; product "histone-lysine N-methyltransferase NSD2 isoform X3"; protein_id "XP_029645674.1"; exon_number "16";
NC_043011.1	Gnomon	CDS	50855688	50856295	.	+	2	gene_id "LOC115219644"; db_xref "GeneID:115219644"; gbkey "CDS"; gene "LOC115219644"; ID ""; gene_name "LOC115219644"; transcript_id "XM_029789814.2"; product "histone-lysine N-methyltransferase NSD2 isoform X3"; protein_id "XP_029645674.1"; exon_number "17";
NC_043011.1	Gnomon	exon	50715810	50715962	.	+	.	gene_id "LOC115219644"; db_xref "GeneID:115219644"; gbkey "mRNA"; gene "LOC115219644"; ID ""; gene_name "LOC115219644"; transcript_id "XM_029789814.2"; product "histone-lysine N-methyltransferase NSD2, transcript variant X8"; exon_number "1"; model_evidence "Supporting evidence includes similarity to: 12 Proteins, and 100% coverage of the annotated genomic feature by RNAseq alignments, including 29 samples with support for all annotated introns";
NC_043011.1	Gnomon	exon	50773905	50774593	.	+	.	gene_id "LOC115219644"; db_xref "GeneID:115219644"; gbkey "mRNA"; gene "LOC115219644"; ID ""; gene_name "LOC115219644"; transcript_id "XM_029789814.2"; product "histone-lysine N-methyltransferase NSD2, transcript variant X8"; exon_number "2"; model_evidence "Supporting evidence includes similarity to: 12 Proteins, and 100% coverage of the annotated genomic feature by RNAseq alignments, including 29 samples with support for all annotated introns";
NC_043011.1	Gnomon	exon	50778235	50779101	.	+	.	gene_id "LOC115219644"; db_xref "GeneID:115219644"; gbkey "mRNA"; gene "LOC115219644"; ID ""; gene_name "LOC115219644"; transcript_id "XM_029789814.2"; product "histone-lysine N-methyltransferase NSD2, transcript variant X8"; exon_number "3"; model_evidence "Supporting evidence includes similarity to: 12 Proteins, and 100% coverage of the annotated genomic feature by RNAseq alignments, including 29 samples with support for all annotated introns";
NC_043011.1	Gnomon	exon	50806143	50806387	.	+	.	gene_id "LOC115219644"; db_xref "GeneID:115219644"; gbkey "mRNA"; gene "LOC115219644"; ID ""; gene_name "LOC115219644"; transcript_id "XM_029789814.2"; product "histone-lysine N-methyltransferase NSD2, transcript variant X8"; exon_number "4"; model_evidence "Supporting evidence includes similarity to: 12 Proteins, and 100% coverage of the annotated genomic feature by RNAseq alignments, including 29 samples with support for all annotated introns";
NC_043011.1	Gnomon	exon	50823575	50823679	.	+	.	gene_id "LOC115219644"; db_xref "GeneID:115219644"; gbkey "mRNA"; gene "LOC115219644"; ID ""; gene_name "LOC115219644"; transcript_id "XM_029789814.2"; product "histone-lysine N-methyltransferase NSD2, transcript variant X8"; exon_number "5"; model_evidence "Supporting evidence includes similarity to: 12 Proteins, and 100% coverage of the annotated genomic feature by RNAseq alignments, including 29 samples with support for all annotated introns";
NC_043011.1	Gnomon	exon	50824354	50824783	.	+	.	gene_id "LOC115219644"; db_xref "GeneID:115219644"; gbkey "mRNA"; gene "LOC115219644"; ID ""; gene_name "LOC115219644"; transcript_id "XM_029789814.2"; product "histone-lysine N-methyltransferase NSD2, transcript variant X8"; exon_number "6"; model_evidence "Supporting evidence includes similarity to: 12 Proteins, and 100% coverage of the annotated genomic feature by RNAseq alignments, including 29 samples with support for all annotated introns";
NC_043011.1	Gnomon	exon	50829937	50830140	.	+	.	gene_id "LOC115219644"; db_xref "GeneID:115219644"; gbkey "mRNA"; gene "LOC115219644"; ID ""; gene_name "LOC115219644"; transcript_id "XM_029789814.2"; product "histone-lysine N-methyltransferase NSD2, transcript variant X8"; exon_number "7"; model_evidence "Supporting evidence includes similarity to: 12 Proteins, and 100% coverage of the annotated genomic feature by RNAseq alignments, including 29 samples with support for all annotated introns";
NC_043011.1	Gnomon	exon	50832699	50832878	.	+	.	gene_id "LOC115219644"; db_xref "GeneID:115219644"; gbkey "mRNA"; gene "LOC115219644"; ID ""; gene_name "LOC115219644"; transcript_id "XM_029789814.2"; product "histone-lysine N-methyltransferase NSD2, transcript variant X8"; exon_number "8"; model_evidence "Supporting evidence includes similarity to: 12 Proteins, and 100% coverage of the annotated genomic feature by RNAseq alignments, including 29 samples with support for all annotated introns";
NC_043011.1	Gnomon	exon	50834565	50834721	.	+	.	gene_id "LOC115219644"; db_xref "GeneID:115219644"; gbkey "mRNA"; gene "LOC115219644"; ID ""; gene_name "LOC115219644"; transcript_id "XM_029789814.2"; product "histone-lysine N-methyltransferase NSD2, transcript variant X8"; exon_number "9"; model_evidence "Supporting evidence includes similarity to: 12 Proteins, and 100% coverage of the annotated genomic feature by RNAseq alignments, including 29 samples with support for all annotated introns";
NC_043011.1	Gnomon	exon	50836864	50836992	.	+	.	gene_id "LOC115219644"; db_xref "GeneID:115219644"; gbkey "mRNA"; gene "LOC115219644"; ID ""; gene_name "LOC115219644"; transcript_id "XM_029789814.2"; product "histone-lysine N-methyltransferase NSD2, transcript variant X8"; exon_number "10"; model_evidence "Supporting evidence includes similarity to: 12 Proteins, and 100% coverage of the annotated genomic feature by RNAseq alignments, including 29 samples with support for all annotated introns";
NC_043011.1	Gnomon	exon	50838091	50838283	.	+	.	gene_id "LOC115219644"; db_xref "GeneID:115219644"; gbkey "mRNA"; gene "LOC115219644"; ID ""; gene_name "LOC115219644"; transcript_id "XM_029789814.2"; product "histone-lysine N-methyltransferase NSD2, transcript variant X8"; exon_number "11"; model_evidence "Supporting evidence includes similarity to: 12 Proteins, and 100% coverage of the annotated genomic feature by RNAseq alignments, including 29 samples with support for all annotated introns";
NC_043011.1	Gnomon	exon	50841432	50841701	.	+	.	gene_id "LOC115219644"; db_xref "GeneID:115219644"; gbkey "mRNA"; gene "LOC115219644"; ID ""; gene_name "LOC115219644"; transcript_id "XM_029789814.2"; product "histone-lysine N-methyltransferase NSD2, transcript variant X8"; exon_number "12"; model_evidence "Supporting evidence includes similarity to: 12 Proteins, and 100% coverage of the annotated genomic feature by RNAseq alignments, including 29 samples with support for all annotated introns";
NC_043011.1	Gnomon	exon	50844290	50844411	.	+	.	gene_id "LOC115219644"; db_xref "GeneID:115219644"; gbkey "mRNA"; gene "LOC115219644"; ID ""; gene_name "LOC115219644"; transcript_id "XM_029789814.2"; product "histone-lysine N-methyltransferase NSD2, transcript variant X8"; exon_number "13"; model_evidence "Supporting evidence includes similarity to: 12 Proteins, and 100% coverage of the annotated genomic feature by RNAseq alignments, including 29 samples with support for all annotated introns";
NC_043011.1	Gnomon	exon	50847095	50847231	.	+	.	gene_id "LOC115219644"; db_xref "GeneID:115219644"; gbkey "mRNA"; gene "LOC115219644"; ID ""; gene_name "LOC115219644"; transcript_id "XM_029789814.2"; product "histone-lysine N-methyltransferase NSD2, transcript variant X8"; exon_number "14"; model_evidence "Supporting evidence includes similarity to: 12 Proteins, and 100% coverage of the annotated genomic feature by RNAseq alignments, including 29 samples with support for all annotated introns";
NC_043011.1	Gnomon	exon	50847517	50847623	.	+	.	gene_id "LOC115219644"; db_xref "GeneID:115219644"; gbkey "mRNA"; gene "LOC115219644"; ID ""; gene_name "LOC115219644"; transcript_id "XM_029789814.2"; product "histone-lysine N-methyltransferase NSD2, transcript variant X8"; exon_number "15"; model_evidence "Supporting evidence includes similarity to: 12 Proteins, and 100% coverage of the annotated genomic feature by RNAseq alignments, including 29 samples with support for all annotated introns";
NC_043011.1	Gnomon	exon	50850763	50850961	.	+	.	gene_id "LOC115219644"; db_xref "GeneID:115219644"; gbkey "mRNA"; gene "LOC115219644"; ID ""; gene_name "LOC115219644"; transcript_id "XM_029789814.2"; product "histone-lysine N-methyltransferase NSD2, transcript variant X8"; exon_number "16"; model_evidence "Supporting evidence includes similarity to: 12 Proteins, and 100% coverage of the annotated genomic feature by RNAseq alignments, including 29 samples with support for all annotated introns";
NC_043011.1	Gnomon	exon	50855688	50857055	.	+	.	gene_id "LOC115219644"; db_xref "GeneID:115219644"; gbkey "mRNA"; gene "LOC115219644"; ID ""; gene_name "LOC115219644"; transcript_id "XM_029789814.2"; product "histone-lysine N-methyltransferase NSD2, transcript variant X8"; exon_number "17"; model_evidence "Supporting evidence includes similarity to: 12 Proteins, and 100% coverage of the annotated genomic feature by RNAseq alignments, including 29 samples with support for all annotated introns";
NC_043011.1	Gnomon	start_codon	50773966	50773968	.	+	0	gene_id "LOC115219644"; db_xref "GeneID:115219644"; gbkey "CDS"; gene "LOC115219644"; ID ""; gene_name "LOC115219644"; transcript_id "XM_029789814.2"; product "histone-lysine N-methyltransferase NSD2 isoform X3"; protein_id "XP_029645674.1"; exon_number "2";
NC_043011.1	Gnomon	stop_codon	50856296	50856298	.	+	0	gene_id "LOC115219644"; db_xref "GeneID:115219644"; gbkey "CDS"; gene "LOC115219644"; ID ""; gene_name "LOC115219644"; transcript_id "XM_029789814.2"; product "histone-lysine N-methyltransferase NSD2 isoform X3"; protein_id "XP_029645674.1"; exon_number "17";
NC_043011.1	Gnomon	transcript	50715810	50857055	.	+	.	gene_id "LOC115219644"; ID "XM_036509695.1"; gene_name "LOC115219644"; transcript_id "XM_036509695.1";
NC_043011.1	Gnomon	CDS	50773966	50774593	.	+	0	gene_id "LOC115219644"; db_xref "GeneID:115219644"; gbkey "CDS"; gene "LOC115219644"; ID ""; gene_name "LOC115219644"; transcript_id "XM_036509695.1"; product "histone-lysine N-methyltransferase NSD2 isoform X1"; protein_id "XP_036365588.1"; exon_number "3";
NC_043011.1	Gnomon	CDS	50778235	50779101	.	+	2	gene_id "LOC115219644"; db_xref "GeneID:115219644"; gbkey "CDS"; gene "LOC115219644"; ID ""; gene_name "LOC115219644"; transcript_id "XM_036509695.1"; product "histone-lysine N-methyltransferase NSD2 isoform X1"; protein_id "XP_036365588.1"; exon_number "4";
NC_043011.1	Gnomon	CDS	50806143	50806387	.	+	2	gene_id "LOC115219644"; db_xref "GeneID:115219644"; gbkey "CDS"; gene "LOC115219644"; ID ""; gene_name "LOC115219644"; transcript_id "XM_036509695.1"; product "histone-lysine N-methyltransferase NSD2 isoform X1"; protein_id "XP_036365588.1"; exon_number "5";
NC_043011.1	Gnomon	CDS	50809439	50809606	.	+	0	gene_id "LOC115219644"; db_xref "GeneID:115219644"; gbkey "CDS"; gene "LOC115219644"; ID ""; gene_name "LOC115219644"; transcript_id "XM_036509695.1"; product "histone-lysine N-methyltransferase NSD2 isoform X1"; protein_id "XP_036365588.1"; exon_number "6";
NC_043011.1	Gnomon	CDS	50823575	50823679	.	+	0	gene_id "LOC115219644"; db_xref "GeneID:115219644"; gbkey "CDS"; gene "LOC115219644"; ID ""; gene_name "LOC115219644"; transcript_id "XM_036509695.1"; product "histone-lysine N-methyltransferase NSD2 isoform X1"; protein_id "XP_036365588.1"; exon_number "7";
NC_043011.1	Gnomon	CDS	50824354	50824783	.	+	0	gene_id "LOC115219644"; db_xref "GeneID:115219644"; gbkey "CDS"; gene "LOC115219644"; ID ""; gene_name "LOC115219644"; transcript_id "XM_036509695.1"; product "histone-lysine N-methyltransferase NSD2 isoform X1"; protein_id "XP_036365588.1"; exon_number "8";
NC_043011.1	Gnomon	CDS	50829937	50830140	.	+	2	gene_id "LOC115219644"; db_xref "GeneID:115219644"; gbkey "CDS"; gene "LOC115219644"; ID ""; gene_name "LOC115219644"; transcript_id "XM_036509695.1"; product "histone-lysine N-methyltransferase NSD2 isoform X1"; protein_id "XP_036365588.1"; exon_number "9";
NC_043011.1	Gnomon	CDS	50832699	50832878	.	+	2	gene_id "LOC115219644"; db_xref "GeneID:115219644"; gbkey "CDS"; gene "LOC115219644"; ID ""; gene_name "LOC115219644"; transcript_id "XM_036509695.1"; product "histone-lysine N-methyltransferase NSD2 isoform X1"; protein_id "XP_036365588.1"; exon_number "10";
NC_043011.1	Gnomon	CDS	50834565	50834721	.	+	2	gene_id "LOC115219644"; db_xref "GeneID:115219644"; gbkey "CDS"; gene "LOC115219644"; ID ""; gene_name "LOC115219644"; transcript_id "XM_036509695.1"; product "histone-lysine N-methyltransferase NSD2 isoform X1"; protein_id "XP_036365588.1"; exon_number "11";
NC_043011.1	Gnomon	CDS	50836864	50836992	.	+	1	gene_id "LOC115219644"; db_xref "GeneID:115219644"; gbkey "CDS"; gene "LOC115219644"; ID ""; gene_name "LOC115219644"; transcript_id "XM_036509695.1"; product "histone-lysine N-methyltransferase NSD2 isoform X1"; protein_id "XP_036365588.1"; exon_number "12";
NC_043011.1	Gnomon	CDS	50838091	50838283	.	+	1	gene_id "LOC115219644"; db_xref "GeneID:115219644"; gbkey "CDS"; gene "LOC115219644"; ID ""; gene_name "LOC115219644"; transcript_id "XM_036509695.1"; product "histone-lysine N-methyltransferase NSD2 isoform X1"; protein_id "XP_036365588.1"; exon_number "13";
NC_043011.1	Gnomon	CDS	50841432	50841701	.	+	0	gene_id "LOC115219644"; db_xref "GeneID:115219644"; gbkey "CDS"; gene "LOC115219644"; ID ""; gene_name "LOC115219644"; transcript_id "XM_036509695.1"; product "histone-lysine N-methyltransferase NSD2 isoform X1"; protein_id "XP_036365588.1"; exon_number "14";
NC_043011.1	Gnomon	CDS	50844290	50844411	.	+	0	gene_id "LOC115219644"; db_xref "GeneID:115219644"; gbkey "CDS"; gene "LOC115219644"; ID ""; gene_name "LOC115219644"; transcript_id "XM_036509695.1"; product "histone-lysine N-methyltransferase NSD2 isoform X1"; protein_id "XP_036365588.1"; exon_number "15";
NC_043011.1	Gnomon	CDS	50847095	50847231	.	+	1	gene_id "LOC115219644"; db_xref "GeneID:115219644"; gbkey "CDS"; gene "LOC115219644"; ID ""; gene_name "LOC115219644"; transcript_id "XM_036509695.1"; product "histone-lysine N-methyltransferase NSD2 isoform X1"; protein_id "XP_036365588.1"; exon_number "16";
NC_043011.1	Gnomon	CDS	50847517	50847623	.	+	2	gene_id "LOC115219644"; db_xref "GeneID:115219644"; gbkey "CDS"; gene "LOC115219644"; ID ""; gene_name "LOC115219644"; transcript_id "XM_036509695.1"; product "histone-lysine N-methyltransferase NSD2 isoform X1"; protein_id "XP_036365588.1"; exon_number "17";
NC_043011.1	Gnomon	CDS	50850763	50850961	.	+	0	gene_id "LOC115219644"; db_xref "GeneID:115219644"; gbkey "CDS"; gene "LOC115219644"; ID ""; gene_name "LOC115219644"; transcript_id "XM_036509695.1"; product "histone-lysine N-methyltransferase NSD2 isoform X1"; protein_id "XP_036365588.1"; exon_number "18";
NC_043011.1	Gnomon	CDS	50855688	50856295	.	+	2	gene_id "LOC115219644"; db_xref "GeneID:115219644"; gbkey "CDS"; gene "LOC115219644"; ID ""; gene_name "LOC115219644"; transcript_id "XM_036509695.1"; product "histone-lysine N-methyltransferase NSD2 isoform X1"; protein_id "XP_036365588.1"; exon_number "19";
NC_043011.1	Gnomon	exon	50715810	50715962	.	+	.	gene_id "LOC115219644"; db_xref "GeneID:115219644"; gbkey "mRNA"; gene "LOC115219644"; ID ""; gene_name "LOC115219644"; transcript_id "XM_036509695.1"; product "histone-lysine N-methyltransferase NSD2, transcript variant X2"; exon_number "1"; model_evidence "Supporting evidence includes similarity to: 12 Proteins, and 100% coverage of the annotated genomic feature by RNAseq alignments, including 15 samples with support for all annotated introns";
NC_043011.1	Gnomon	exon	50767326	50767417	.	+	.	gene_id "LOC115219644"; db_xref "GeneID:115219644"; gbkey "mRNA"; gene "LOC115219644"; ID ""; gene_name "LOC115219644"; transcript_id "XM_036509695.1"; product "histone-lysine N-methyltransferase NSD2, transcript variant X2"; exon_number "2"; model_evidence "Supporting evidence includes similarity to: 12 Proteins, and 100% coverage of the annotated genomic feature by RNAseq alignments, including 15 samples with support for all annotated introns";
NC_043011.1	Gnomon	exon	50773905	50774593	.	+	.	gene_id "LOC115219644"; db_xref "GeneID:115219644"; gbkey "mRNA"; gene "LOC115219644"; ID ""; gene_name "LOC115219644"; transcript_id "XM_036509695.1"; product "histone-lysine N-methyltransferase NSD2, transcript variant X2"; exon_number "3"; model_evidence "Supporting evidence includes similarity to: 12 Proteins, and 100% coverage of the annotated genomic feature by RNAseq alignments, including 15 samples with support for all annotated introns";
NC_043011.1	Gnomon	exon	50778235	50779101	.	+	.	gene_id "LOC115219644"; db_xref "GeneID:115219644"; gbkey "mRNA"; gene "LOC115219644"; ID ""; gene_name "LOC115219644"; transcript_id "XM_036509695.1"; product "histone-lysine N-methyltransferase NSD2, transcript variant X2"; exon_number "4"; model_evidence "Supporting evidence includes similarity to: 12 Proteins, and 100% coverage of the annotated genomic feature by RNAseq alignments, including 15 samples with support for all annotated introns";
NC_043011.1	Gnomon	exon	50806143	50806387	.	+	.	gene_id "LOC115219644"; db_xref "GeneID:115219644"; gbkey "mRNA"; gene "LOC115219644"; ID ""; gene_name "LOC115219644"; transcript_id "XM_036509695.1"; product "histone-lysine N-methyltransferase NSD2, transcript variant X2"; exon_number "5"; model_evidence "Supporting evidence includes similarity to: 12 Proteins, and 100% coverage of the annotated genomic feature by RNAseq alignments, including 15 samples with support for all annotated introns";
NC_043011.1	Gnomon	exon	50809439	50809606	.	+	.	gene_id "LOC115219644"; db_xref "GeneID:115219644"; gbkey "mRNA"; gene "LOC115219644"; ID ""; gene_name "LOC115219644"; transcript_id "XM_036509695.1"; product "histone-lysine N-methyltransferase NSD2, transcript variant X2"; exon_number "6"; model_evidence "Supporting evidence includes similarity to: 12 Proteins, and 100% coverage of the annotated genomic feature by RNAseq alignments, including 15 samples with support for all annotated introns";
NC_043011.1	Gnomon	exon	50823575	50823679	.	+	.	gene_id "LOC115219644"; db_xref "GeneID:115219644"; gbkey "mRNA"; gene "LOC115219644"; ID ""; gene_name "LOC115219644"; transcript_id "XM_036509695.1"; product "histone-lysine N-methyltransferase NSD2, transcript variant X2"; exon_number "7"; model_evidence "Supporting evidence includes similarity to: 12 Proteins, and 100% coverage of the annotated genomic feature by RNAseq alignments, including 15 samples with support for all annotated introns";
NC_043011.1	Gnomon	exon	50824354	50824783	.	+	.	gene_id "LOC115219644"; db_xref "GeneID:115219644"; gbkey "mRNA"; gene "LOC115219644"; ID ""; gene_name "LOC115219644"; transcript_id "XM_036509695.1"; product "histone-lysine N-methyltransferase NSD2, transcript variant X2"; exon_number "8"; model_evidence "Supporting evidence includes similarity to: 12 Proteins, and 100% coverage of the annotated genomic feature by RNAseq alignments, including 15 samples with support for all annotated introns";
NC_043011.1	Gnomon	exon	50829937	50830140	.	+	.	gene_id "LOC115219644"; db_xref "GeneID:115219644"; gbkey "mRNA"; gene "LOC115219644"; ID ""; gene_name "LOC115219644"; transcript_id "XM_036509695.1"; product "histone-lysine N-methyltransferase NSD2, transcript variant X2"; exon_number "9"; model_evidence "Supporting evidence includes similarity to: 12 Proteins, and 100% coverage of the annotated genomic feature by RNAseq alignments, including 15 samples with support for all annotated introns";
NC_043011.1	Gnomon	exon	50832699	50832878	.	+	.	gene_id "LOC115219644"; db_xref "GeneID:115219644"; gbkey "mRNA"; gene "LOC115219644"; ID ""; gene_name "LOC115219644"; transcript_id "XM_036509695.1"; product "histone-lysine N-methyltransferase NSD2, transcript variant X2"; exon_number "10"; model_evidence "Supporting evidence includes similarity to: 12 Proteins, and 100% coverage of the annotated genomic feature by RNAseq alignments, including 15 samples with support for all annotated introns";
NC_043011.1	Gnomon	exon	50834565	50834721	.	+	.	gene_id "LOC115219644"; db_xref "GeneID:115219644"; gbkey "mRNA"; gene "LOC115219644"; ID ""; gene_name "LOC115219644"; transcript_id "XM_036509695.1"; product "histone-lysine N-methyltransferase NSD2, transcript variant X2"; exon_number "11"; model_evidence "Supporting evidence includes similarity to: 12 Proteins, and 100% coverage of the annotated genomic feature by RNAseq alignments, including 15 samples with support for all annotated introns";
NC_043011.1	Gnomon	exon	50836864	50836992	.	+	.	gene_id "LOC115219644"; db_xref "GeneID:115219644"; gbkey "mRNA"; gene "LOC115219644"; ID ""; gene_name "LOC115219644"; transcript_id "XM_036509695.1"; product "histone-lysine N-methyltransferase NSD2, transcript variant X2"; exon_number "12"; model_evidence "Supporting evidence includes similarity to: 12 Proteins, and 100% coverage of the annotated genomic feature by RNAseq alignments, including 15 samples with support for all annotated introns";
NC_043011.1	Gnomon	exon	50838091	50838283	.	+	.	gene_id "LOC115219644"; db_xref "GeneID:115219644"; gbkey "mRNA"; gene "LOC115219644"; ID ""; gene_name "LOC115219644"; transcript_id "XM_036509695.1"; product "histone-lysine N-methyltransferase NSD2, transcript variant X2"; exon_number "13"; model_evidence "Supporting evidence includes similarity to: 12 Proteins, and 100% coverage of the annotated genomic feature by RNAseq alignments, including 15 samples with support for all annotated introns";
NC_043011.1	Gnomon	exon	50841432	50841701	.	+	.	gene_id "LOC115219644"; db_xref "GeneID:115219644"; gbkey "mRNA"; gene "LOC115219644"; ID ""; gene_name "LOC115219644"; transcript_id "XM_036509695.1"; product "histone-lysine N-methyltransferase NSD2, transcript variant X2"; exon_number "14"; model_evidence "Supporting evidence includes similarity to: 12 Proteins, and 100% coverage of the annotated genomic feature by RNAseq alignments, including 15 samples with support for all annotated introns";
NC_043011.1	Gnomon	exon	50844290	50844411	.	+	.	gene_id "LOC115219644"; db_xref "GeneID:115219644"; gbkey "mRNA"; gene "LOC115219644"; ID ""; gene_name "LOC115219644"; transcript_id "XM_036509695.1"; product "histone-lysine N-methyltransferase NSD2, transcript variant X2"; exon_number "15"; model_evidence "Supporting evidence includes similarity to: 12 Proteins, and 100% coverage of the annotated genomic feature by RNAseq alignments, including 15 samples with support for all annotated introns";
NC_043011.1	Gnomon	exon	50847095	50847231	.	+	.	gene_id "LOC115219644"; db_xref "GeneID:115219644"; gbkey "mRNA"; gene "LOC115219644"; ID ""; gene_name "LOC115219644"; transcript_id "XM_036509695.1"; product "histone-lysine N-methyltransferase NSD2, transcript variant X2"; exon_number "16"; model_evidence "Supporting evidence includes similarity to: 12 Proteins, and 100% coverage of the annotated genomic feature by RNAseq alignments, including 15 samples with support for all annotated introns";
NC_043011.1	Gnomon	exon	50847517	50847623	.	+	.	gene_id "LOC115219644"; db_xref "GeneID:115219644"; gbkey "mRNA"; gene "LOC115219644"; ID ""; gene_name "LOC115219644"; transcript_id "XM_036509695.1"; product "histone-lysine N-methyltransferase NSD2, transcript variant X2"; exon_number "17"; model_evidence "Supporting evidence includes similarity to: 12 Proteins, and 100% coverage of the annotated genomic feature by RNAseq alignments, including 15 samples with support for all annotated introns";
NC_043011.1	Gnomon	exon	50850763	50850961	.	+	.	gene_id "LOC115219644"; db_xref "GeneID:115219644"; gbkey "mRNA"; gene "LOC115219644"; ID ""; gene_name "LOC115219644"; transcript_id "XM_036509695.1"; product "histone-lysine N-methyltransferase NSD2, transcript variant X2"; exon_number "18"; model_evidence "Supporting evidence includes similarity to: 12 Proteins, and 100% coverage of the annotated genomic feature by RNAseq alignments, including 15 samples with support for all annotated introns";
NC_043011.1	Gnomon	exon	50855688	50857055	.	+	.	gene_id "LOC115219644"; db_xref "GeneID:115219644"; gbkey "mRNA"; gene "LOC115219644"; ID ""; gene_name "LOC115219644"; transcript_id "XM_036509695.1"; product "histone-lysine N-methyltransferase NSD2, transcript variant X2"; exon_number "19"; model_evidence "Supporting evidence includes similarity to: 12 Proteins, and 100% coverage of the annotated genomic feature by RNAseq alignments, including 15 samples with support for all annotated introns";
NC_043011.1	Gnomon	start_codon	50773966	50773968	.	+	0	gene_id "LOC115219644"; db_xref "GeneID:115219644"; gbkey "CDS"; gene "LOC115219644"; ID ""; gene_name "LOC115219644"; transcript_id "XM_036509695.1"; product "histone-lysine N-methyltransferase NSD2 isoform X1"; protein_id "XP_036365588.1"; exon_number "3";
NC_043011.1	Gnomon	stop_codon	50856296	50856298	.	+	0	gene_id "LOC115219644"; db_xref "GeneID:115219644"; gbkey "CDS"; gene "LOC115219644"; ID ""; gene_name "LOC115219644"; transcript_id "XM_036509695.1"; product "histone-lysine N-methyltransferase NSD2 isoform X1"; protein_id "XP_036365588.1"; exon_number "19";
NC_043011.1	Gnomon	transcript	50720552	50857055	.	+	.	gene_id "LOC115219644"; ID "XM_036509696.1"; gene_name "LOC115219644"; transcript_id "XM_036509696.1";
NC_043011.1	Gnomon	CDS	50773966	50774593	.	+	0	gene_id "LOC115219644"; db_xref "GeneID:115219644"; gbkey "CDS"; gene "LOC115219644"; ID ""; gene_name "LOC115219644"; transcript_id "XM_036509696.1"; product "histone-lysine N-methyltransferase NSD2 isoform X1"; protein_id "XP_036365589.1"; exon_number "2";
NC_043011.1	Gnomon	CDS	50778235	50779101	.	+	2	gene_id "LOC115219644"; db_xref "GeneID:115219644"; gbkey "CDS"; gene "LOC115219644"; ID ""; gene_name "LOC115219644"; transcript_id "XM_036509696.1"; product "histone-lysine N-methyltransferase NSD2 isoform X1"; protein_id "XP_036365589.1"; exon_number "3";
NC_043011.1	Gnomon	CDS	50806143	50806387	.	+	2	gene_id "LOC115219644"; db_xref "GeneID:115219644"; gbkey "CDS"; gene "LOC115219644"; ID ""; gene_name "LOC115219644"; transcript_id "XM_036509696.1"; product "histone-lysine N-methyltransferase NSD2 isoform X1"; protein_id "XP_036365589.1"; exon_number "4";
NC_043011.1	Gnomon	CDS	50809439	50809606	.	+	0	gene_id "LOC115219644"; db_xref "GeneID:115219644"; gbkey "CDS"; gene "LOC115219644"; ID ""; gene_name "LOC115219644"; transcript_id "XM_036509696.1"; product "histone-lysine N-methyltransferase NSD2 isoform X1"; protein_id "XP_036365589.1"; exon_number "5";
NC_043011.1	Gnomon	CDS	50823575	50823679	.	+	0	gene_id "LOC115219644"; db_xref "GeneID:115219644"; gbkey "CDS"; gene "LOC115219644"; ID ""; gene_name "LOC115219644"; transcript_id "XM_036509696.1"; product "histone-lysine N-methyltransferase NSD2 isoform X1"; protein_id "XP_036365589.1"; exon_number "6";
NC_043011.1	Gnomon	CDS	50824354	50824783	.	+	0	gene_id "LOC115219644"; db_xref "GeneID:115219644"; gbkey "CDS"; gene "LOC115219644"; ID ""; gene_name "LOC115219644"; transcript_id "XM_036509696.1"; product "histone-lysine N-methyltransferase NSD2 isoform X1"; protein_id "XP_036365589.1"; exon_number "7";
NC_043011.1	Gnomon	CDS	50829937	50830140	.	+	2	gene_id "LOC115219644"; db_xref "GeneID:115219644"; gbkey "CDS"; gene "LOC115219644"; ID ""; gene_name "LOC115219644"; transcript_id "XM_036509696.1"; product "histone-lysine N-methyltransferase NSD2 isoform X1"; protein_id "XP_036365589.1"; exon_number "8";
NC_043011.1	Gnomon	CDS	50832699	50832878	.	+	2	gene_id "LOC115219644"; db_xref "GeneID:115219644"; gbkey "CDS"; gene "LOC115219644"; ID ""; gene_name "LOC115219644"; transcript_id "XM_036509696.1"; product "histone-lysine N-methyltransferase NSD2 isoform X1"; protein_id "XP_036365589.1"; exon_number "9";
NC_043011.1	Gnomon	CDS	50834565	50834721	.	+	2	gene_id "LOC115219644"; db_xref "GeneID:115219644"; gbkey "CDS"; gene "LOC115219644"; ID ""; gene_name "LOC115219644"; transcript_id "XM_036509696.1"; product "histone-lysine N-methyltransferase NSD2 isoform X1"; protein_id "XP_036365589.1"; exon_number "10";
NC_043011.1	Gnomon	CDS	50836864	50836992	.	+	1	gene_id "LOC115219644"; db_xref "GeneID:115219644"; gbkey "CDS"; gene "LOC115219644"; ID ""; gene_name "LOC115219644"; transcript_id "XM_036509696.1"; product "histone-lysine N-methyltransferase NSD2 isoform X1"; protein_id "XP_036365589.1"; exon_number "11";
NC_043011.1	Gnomon	CDS	50838091	50838283	.	+	1	gene_id "LOC115219644"; db_xref "GeneID:115219644"; gbkey "CDS"; gene "LOC115219644"; ID ""; gene_name "LOC115219644"; transcript_id "XM_036509696.1"; product "histone-lysine N-methyltransferase NSD2 isoform X1"; protein_id "XP_036365589.1"; exon_number "12";
NC_043011.1	Gnomon	CDS	50841432	50841701	.	+	0	gene_id "LOC115219644"; db_xref "GeneID:115219644"; gbkey "CDS"; gene "LOC115219644"; ID ""; gene_name "LOC115219644"; transcript_id "XM_036509696.1"; product "histone-lysine N-methyltransferase NSD2 isoform X1"; protein_id "XP_036365589.1"; exon_number "13";
NC_043011.1	Gnomon	CDS	50844290	50844411	.	+	0	gene_id "LOC115219644"; db_xref "GeneID:115219644"; gbkey "CDS"; gene "LOC115219644"; ID ""; gene_name "LOC115219644"; transcript_id "XM_036509696.1"; product "histone-lysine N-methyltransferase NSD2 isoform X1"; protein_id "XP_036365589.1"; exon_number "14";
NC_043011.1	Gnomon	CDS	50847095	50847231	.	+	1	gene_id "LOC115219644"; db_xref "GeneID:115219644"; gbkey "CDS"; gene "LOC115219644"; ID ""; gene_name "LOC115219644"; transcript_id "XM_036509696.1"; product "histone-lysine N-methyltransferase NSD2 isoform X1"; protein_id "XP_036365589.1"; exon_number "15";
NC_043011.1	Gnomon	CDS	50847517	50847623	.	+	2	gene_id "LOC115219644"; db_xref "GeneID:115219644"; gbkey "CDS"; gene "LOC115219644"; ID ""; gene_name "LOC115219644"; transcript_id "XM_036509696.1"; product "histone-lysine N-methyltransferase NSD2 isoform X1"; protein_id "XP_036365589.1"; exon_number "16";
NC_043011.1	Gnomon	CDS	50850763	50850961	.	+	0	gene_id "LOC115219644"; db_xref "GeneID:115219644"; gbkey "CDS"; gene "LOC115219644"; ID ""; gene_name "LOC115219644"; transcript_id "XM_036509696.1"; product "histone-lysine N-methyltransferase NSD2 isoform X1"; protein_id "XP_036365589.1"; exon_number "17";
NC_043011.1	Gnomon	CDS	50855688	50856295	.	+	2	gene_id "LOC115219644"; db_xref "GeneID:115219644"; gbkey "CDS"; gene "LOC115219644"; ID ""; gene_name "LOC115219644"; transcript_id "XM_036509696.1"; product "histone-lysine N-methyltransferase NSD2 isoform X1"; protein_id "XP_036365589.1"; exon_number "18";
NC_043011.1	Gnomon	exon	50720552	50720871	.	+	.	gene_id "LOC115219644"; db_xref "GeneID:115219644"; gbkey "mRNA"; gene "LOC115219644"; ID ""; gene_name "LOC115219644"; transcript_id "XM_036509696.1"; product "histone-lysine N-methyltransferase NSD2, transcript variant X5"; exon_number "1"; model_evidence "Supporting evidence includes similarity to: 12 Proteins, and 100% coverage of the annotated genomic feature by RNAseq alignments, including 19 samples with support for all annotated introns";
NC_043011.1	Gnomon	exon	50773905	50774593	.	+	.	gene_id "LOC115219644"; db_xref "GeneID:115219644"; gbkey "mRNA"; gene "LOC115219644"; ID ""; gene_name "LOC115219644"; transcript_id "XM_036509696.1"; product "histone-lysine N-methyltransferase NSD2, transcript variant X5"; exon_number "2"; model_evidence "Supporting evidence includes similarity to: 12 Proteins, and 100% coverage of the annotated genomic feature by RNAseq alignments, including 19 samples with support for all annotated introns";
NC_043011.1	Gnomon	exon	50778235	50779101	.	+	.	gene_id "LOC115219644"; db_xref "GeneID:115219644"; gbkey "mRNA"; gene "LOC115219644"; ID ""; gene_name "LOC115219644"; transcript_id "XM_036509696.1"; product "histone-lysine N-methyltransferase NSD2, transcript variant X5"; exon_number "3"; model_evidence "Supporting evidence includes similarity to: 12 Proteins, and 100% coverage of the annotated genomic feature by RNAseq alignments, including 19 samples with support for all annotated introns";
NC_043011.1	Gnomon	exon	50806143	50806387	.	+	.	gene_id "LOC115219644"; db_xref "GeneID:115219644"; gbkey "mRNA"; gene "LOC115219644"; ID ""; gene_name "LOC115219644"; transcript_id "XM_036509696.1"; product "histone-lysine N-methyltransferase NSD2, transcript variant X5"; exon_number "4"; model_evidence "Supporting evidence includes similarity to: 12 Proteins, and 100% coverage of the annotated genomic feature by RNAseq alignments, including 19 samples with support for all annotated introns";
NC_043011.1	Gnomon	exon	50809439	50809606	.	+	.	gene_id "LOC115219644"; db_xref "GeneID:115219644"; gbkey "mRNA"; gene "LOC115219644"; ID ""; gene_name "LOC115219644"; transcript_id "XM_036509696.1"; product "histone-lysine N-methyltransferase NSD2, transcript variant X5"; exon_number "5"; model_evidence "Supporting evidence includes similarity to: 12 Proteins, and 100% coverage of the annotated genomic feature by RNAseq alignments, including 19 samples with support for all annotated introns";
NC_043011.1	Gnomon	exon	50823575	50823679	.	+	.	gene_id "LOC115219644"; db_xref "GeneID:115219644"; gbkey "mRNA"; gene "LOC115219644"; ID ""; gene_name "LOC115219644"; transcript_id "XM_036509696.1"; product "histone-lysine N-methyltransferase NSD2, transcript variant X5"; exon_number "6"; model_evidence "Supporting evidence includes similarity to: 12 Proteins, and 100% coverage of the annotated genomic feature by RNAseq alignments, including 19 samples with support for all annotated introns";
NC_043011.1	Gnomon	exon	50824354	50824783	.	+	.	gene_id "LOC115219644"; db_xref "GeneID:115219644"; gbkey "mRNA"; gene "LOC115219644"; ID ""; gene_name "LOC115219644"; transcript_id "XM_036509696.1"; product "histone-lysine N-methyltransferase NSD2, transcript variant X5"; exon_number "7"; model_evidence "Supporting evidence includes similarity to: 12 Proteins, and 100% coverage of the annotated genomic feature by RNAseq alignments, including 19 samples with support for all annotated introns";
NC_043011.1	Gnomon	exon	50829937	50830140	.	+	.	gene_id "LOC115219644"; db_xref "GeneID:115219644"; gbkey "mRNA"; gene "LOC115219644"; ID ""; gene_name "LOC115219644"; transcript_id "XM_036509696.1"; product "histone-lysine N-methyltransferase NSD2, transcript variant X5"; exon_number "8"; model_evidence "Supporting evidence includes similarity to: 12 Proteins, and 100% coverage of the annotated genomic feature by RNAseq alignments, including 19 samples with support for all annotated introns";
NC_043011.1	Gnomon	exon	50832699	50832878	.	+	.	gene_id "LOC115219644"; db_xref "GeneID:115219644"; gbkey "mRNA"; gene "LOC115219644"; ID ""; gene_name "LOC115219644"; transcript_id "XM_036509696.1"; product "histone-lysine N-methyltransferase NSD2, transcript variant X5"; exon_number "9"; model_evidence "Supporting evidence includes similarity to: 12 Proteins, and 100% coverage of the annotated genomic feature by RNAseq alignments, including 19 samples with support for all annotated introns";
NC_043011.1	Gnomon	exon	50834565	50834721	.	+	.	gene_id "LOC115219644"; db_xref "GeneID:115219644"; gbkey "mRNA"; gene "LOC115219644"; ID ""; gene_name "LOC115219644"; transcript_id "XM_036509696.1"; product "histone-lysine N-methyltransferase NSD2, transcript variant X5"; exon_number "10"; model_evidence "Supporting evidence includes similarity to: 12 Proteins, and 100% coverage of the annotated genomic feature by RNAseq alignments, including 19 samples with support for all annotated introns";
NC_043011.1	Gnomon	exon	50836864	50836992	.	+	.	gene_id "LOC115219644"; db_xref "GeneID:115219644"; gbkey "mRNA"; gene "LOC115219644"; ID ""; gene_name "LOC115219644"; transcript_id "XM_036509696.1"; product "histone-lysine N-methyltransferase NSD2, transcript variant X5"; exon_number "11"; model_evidence "Supporting evidence includes similarity to: 12 Proteins, and 100% coverage of the annotated genomic feature by RNAseq alignments, including 19 samples with support for all annotated introns";
NC_043011.1	Gnomon	exon	50838091	50838283	.	+	.	gene_id "LOC115219644"; db_xref "GeneID:115219644"; gbkey "mRNA"; gene "LOC115219644"; ID ""; gene_name "LOC115219644"; transcript_id "XM_036509696.1"; product "histone-lysine N-methyltransferase NSD2, transcript variant X5"; exon_number "12"; model_evidence "Supporting evidence includes similarity to: 12 Proteins, and 100% coverage of the annotated genomic feature by RNAseq alignments, including 19 samples with support for all annotated introns";
NC_043011.1	Gnomon	exon	50841432	50841701	.	+	.	gene_id "LOC115219644"; db_xref "GeneID:115219644"; gbkey "mRNA"; gene "LOC115219644"; ID ""; gene_name "LOC115219644"; transcript_id "XM_036509696.1"; product "histone-lysine N-methyltransferase NSD2, transcript variant X5"; exon_number "13"; model_evidence "Supporting evidence includes similarity to: 12 Proteins, and 100% coverage of the annotated genomic feature by RNAseq alignments, including 19 samples with support for all annotated introns";
NC_043011.1	Gnomon	exon	50844290	50844411	.	+	.	gene_id "LOC115219644"; db_xref "GeneID:115219644"; gbkey "mRNA"; gene "LOC115219644"; ID ""; gene_name "LOC115219644"; transcript_id "XM_036509696.1"; product "histone-lysine N-methyltransferase NSD2, transcript variant X5"; exon_number "14"; model_evidence "Supporting evidence includes similarity to: 12 Proteins, and 100% coverage of the annotated genomic feature by RNAseq alignments, including 19 samples with support for all annotated introns";
NC_043011.1	Gnomon	exon	50847095	50847231	.	+	.	gene_id "LOC115219644"; db_xref "GeneID:115219644"; gbkey "mRNA"; gene "LOC115219644"; ID ""; gene_name "LOC115219644"; transcript_id "XM_036509696.1"; product "histone-lysine N-methyltransferase NSD2, transcript variant X5"; exon_number "15"; model_evidence "Supporting evidence includes similarity to: 12 Proteins, and 100% coverage of the annotated genomic feature by RNAseq alignments, including 19 samples with support for all annotated introns";
NC_043011.1	Gnomon	exon	50847517	50847623	.	+	.	gene_id "LOC115219644"; db_xref "GeneID:115219644"; gbkey "mRNA"; gene "LOC115219644"; ID ""; gene_name "LOC115219644"; transcript_id "XM_036509696.1"; product "histone-lysine N-methyltransferase NSD2, transcript variant X5"; exon_number "16"; model_evidence "Supporting evidence includes similarity to: 12 Proteins, and 100% coverage of the annotated genomic feature by RNAseq alignments, including 19 samples with support for all annotated introns";
NC_043011.1	Gnomon	exon	50850763	50850961	.	+	.	gene_id "LOC115219644"; db_xref "GeneID:115219644"; gbkey "mRNA"; gene "LOC115219644"; ID ""; gene_name "LOC115219644"; transcript_id "XM_036509696.1"; product "histone-lysine N-methyltransferase NSD2, transcript variant X5"; exon_number "17"; model_evidence "Supporting evidence includes similarity to: 12 Proteins, and 100% coverage of the annotated genomic feature by RNAseq alignments, including 19 samples with support for all annotated introns";
NC_043011.1	Gnomon	exon	50855688	50857055	.	+	.	gene_id "LOC115219644"; db_xref "GeneID:115219644"; gbkey "mRNA"; gene "LOC115219644"; ID ""; gene_name "LOC115219644"; transcript_id "XM_036509696.1"; product "histone-lysine N-methyltransferase NSD2, transcript variant X5"; exon_number "18"; model_evidence "Supporting evidence includes similarity to: 12 Proteins, and 100% coverage of the annotated genomic feature by RNAseq alignments, including 19 samples with support for all annotated introns";
NC_043011.1	Gnomon	start_codon	50773966	50773968	.	+	0	gene_id "LOC115219644"; db_xref "GeneID:115219644"; gbkey "CDS"; gene "LOC115219644"; ID ""; gene_name "LOC115219644"; transcript_id "XM_036509696.1"; product "histone-lysine N-methyltransferase NSD2 isoform X1"; protein_id "XP_036365589.1"; exon_number "2";
NC_043011.1	Gnomon	stop_codon	50856296	50856298	.	+	0	gene_id "LOC115219644"; db_xref "GeneID:115219644"; gbkey "CDS"; gene "LOC115219644"; ID ""; gene_name "LOC115219644"; transcript_id "XM_036509696.1"; product "histone-lysine N-methyltransferase NSD2 isoform X1"; protein_id "XP_036365589.1"; exon_number "18";
NC_043011.1	Gnomon	transcript	50768475	50857055	.	+	.	gene_id "LOC115219644"; ID "XM_036509697.1"; gene_name "LOC115219644"; transcript_id "XM_036509697.1";
NC_043011.1	Gnomon	CDS	50773966	50774593	.	+	0	gene_id "LOC115219644"; db_xref "GeneID:115219644"; gbkey "CDS"; gene "LOC115219644"; ID ""; gene_name "LOC115219644"; transcript_id "XM_036509697.1"; product "histone-lysine N-methyltransferase NSD2 isoform X1"; protein_id "XP_036365590.1"; exon_number "2";
NC_043011.1	Gnomon	CDS	50778235	50779101	.	+	2	gene_id "LOC115219644"; db_xref "GeneID:115219644"; gbkey "CDS"; gene "LOC115219644"; ID ""; gene_name "LOC115219644"; transcript_id "XM_036509697.1"; product "histone-lysine N-methyltransferase NSD2 isoform X1"; protein_id "XP_036365590.1"; exon_number "3";
NC_043011.1	Gnomon	CDS	50806143	50806387	.	+	2	gene_id "LOC115219644"; db_xref "GeneID:115219644"; gbkey "CDS"; gene "LOC115219644"; ID ""; gene_name "LOC115219644"; transcript_id "XM_036509697.1"; product "histone-lysine N-methyltransferase NSD2 isoform X1"; protein_id "XP_036365590.1"; exon_number "4";
NC_043011.1	Gnomon	CDS	50809439	50809606	.	+	0	gene_id "LOC115219644"; db_xref "GeneID:115219644"; gbkey "CDS"; gene "LOC115219644"; ID ""; gene_name "LOC115219644"; transcript_id "XM_036509697.1"; product "histone-lysine N-methyltransferase NSD2 isoform X1"; protein_id "XP_036365590.1"; exon_number "5";
NC_043011.1	Gnomon	CDS	50823575	50823679	.	+	0	gene_id "LOC115219644"; db_xref "GeneID:115219644"; gbkey "CDS"; gene "LOC115219644"; ID ""; gene_name "LOC115219644"; transcript_id "XM_036509697.1"; product "histone-lysine N-methyltransferase NSD2 isoform X1"; protein_id "XP_036365590.1"; exon_number "6";
NC_043011.1	Gnomon	CDS	50824354	50824783	.	+	0	gene_id "LOC115219644"; db_xref "GeneID:115219644"; gbkey "CDS"; gene "LOC115219644"; ID ""; gene_name "LOC115219644"; transcript_id "XM_036509697.1"; product "histone-lysine N-methyltransferase NSD2 isoform X1"; protein_id "XP_036365590.1"; exon_number "7";
NC_043011.1	Gnomon	CDS	50829937	50830140	.	+	2	gene_id "LOC115219644"; db_xref "GeneID:115219644"; gbkey "CDS"; gene "LOC115219644"; ID ""; gene_name "LOC115219644"; transcript_id "XM_036509697.1"; product "histone-lysine N-methyltransferase NSD2 isoform X1"; protein_id "XP_036365590.1"; exon_number "8";
NC_043011.1	Gnomon	CDS	50832699	50832878	.	+	2	gene_id "LOC115219644"; db_xref "GeneID:115219644"; gbkey "CDS"; gene "LOC115219644"; ID ""; gene_name "LOC115219644"; transcript_id "XM_036509697.1"; product "histone-lysine N-methyltransferase NSD2 isoform X1"; protein_id "XP_036365590.1"; exon_number "9";
NC_043011.1	Gnomon	CDS	50834565	50834721	.	+	2	gene_id "LOC115219644"; db_xref "GeneID:115219644"; gbkey "CDS"; gene "LOC115219644"; ID ""; gene_name "LOC115219644"; transcript_id "XM_036509697.1"; product "histone-lysine N-methyltransferase NSD2 isoform X1"; protein_id "XP_036365590.1"; exon_number "10";
NC_043011.1	Gnomon	CDS	50836864	50836992	.	+	1	gene_id "LOC115219644"; db_xref "GeneID:115219644"; gbkey "CDS"; gene "LOC115219644"; ID ""; gene_name "LOC115219644"; transcript_id "XM_036509697.1"; product "histone-lysine N-methyltransferase NSD2 isoform X1"; protein_id "XP_036365590.1"; exon_number "11";
NC_043011.1	Gnomon	CDS	50838091	50838283	.	+	1	gene_id "LOC115219644"; db_xref "GeneID:115219644"; gbkey "CDS"; gene "LOC115219644"; ID ""; gene_name "LOC115219644"; transcript_id "XM_036509697.1"; product "histone-lysine N-methyltransferase NSD2 isoform X1"; protein_id "XP_036365590.1"; exon_number "12";
NC_043011.1	Gnomon	CDS	50841432	50841701	.	+	0	gene_id "LOC115219644"; db_xref "GeneID:115219644"; gbkey "CDS"; gene "LOC115219644"; ID ""; gene_name "LOC115219644"; transcript_id "XM_036509697.1"; product "histone-lysine N-methyltransferase NSD2 isoform X1"; protein_id "XP_036365590.1"; exon_number "13";
NC_043011.1	Gnomon	CDS	50844290	50844411	.	+	0	gene_id "LOC115219644"; db_xref "GeneID:115219644"; gbkey "CDS"; gene "LOC115219644"; ID ""; gene_name "LOC115219644"; transcript_id "XM_036509697.1"; product "histone-lysine N-methyltransferase NSD2 isoform X1"; protein_id "XP_036365590.1"; exon_number "14";
NC_043011.1	Gnomon	CDS	50847095	50847231	.	+	1	gene_id "LOC115219644"; db_xref "GeneID:115219644"; gbkey "CDS"; gene "LOC115219644"; ID ""; gene_name "LOC115219644"; transcript_id "XM_036509697.1"; product "histone-lysine N-methyltransferase NSD2 isoform X1"; protein_id "XP_036365590.1"; exon_number "15";
NC_043011.1	Gnomon	CDS	50847517	50847623	.	+	2	gene_id "LOC115219644"; db_xref "GeneID:115219644"; gbkey "CDS"; gene "LOC115219644"; ID ""; gene_name "LOC115219644"; transcript_id "XM_036509697.1"; product "histone-lysine N-methyltransferase NSD2 isoform X1"; protein_id "XP_036365590.1"; exon_number "16";
NC_043011.1	Gnomon	CDS	50850763	50850961	.	+	0	gene_id "LOC115219644"; db_xref "GeneID:115219644"; gbkey "CDS"; gene "LOC115219644"; ID ""; gene_name "LOC115219644"; transcript_id "XM_036509697.1"; product "histone-lysine N-methyltransferase NSD2 isoform X1"; protein_id "XP_036365590.1"; exon_number "17";
NC_043011.1	Gnomon	CDS	50855688	50856295	.	+	2	gene_id "LOC115219644"; db_xref "GeneID:115219644"; gbkey "CDS"; gene "LOC115219644"; ID ""; gene_name "LOC115219644"; transcript_id "XM_036509697.1"; product "histone-lysine N-methyltransferase NSD2 isoform X1"; protein_id "XP_036365590.1"; exon_number "18";
NC_043011.1	Gnomon	exon	50768475	50768498	.	+	.	gene_id "LOC115219644"; db_xref "GeneID:115219644"; gbkey "mRNA"; gene "LOC115219644"; ID ""; gene_name "LOC115219644"; transcript_id "XM_036509697.1"; product "histone-lysine N-methyltransferase NSD2, transcript variant X6"; exon_number "1"; model_evidence "Supporting evidence includes similarity to: 12 Proteins, and 100% coverage of the annotated genomic feature by RNAseq alignments, including 13 samples with support for all annotated introns";
NC_043011.1	Gnomon	exon	50773905	50774593	.	+	.	gene_id "LOC115219644"; db_xref "GeneID:115219644"; gbkey "mRNA"; gene "LOC115219644"; ID ""; gene_name "LOC115219644"; transcript_id "XM_036509697.1"; product "histone-lysine N-methyltransferase NSD2, transcript variant X6"; exon_number "2"; model_evidence "Supporting evidence includes similarity to: 12 Proteins, and 100% coverage of the annotated genomic feature by RNAseq alignments, including 13 samples with support for all annotated introns";
NC_043011.1	Gnomon	exon	50778235	50779101	.	+	.	gene_id "LOC115219644"; db_xref "GeneID:115219644"; gbkey "mRNA"; gene "LOC115219644"; ID ""; gene_name "LOC115219644"; transcript_id "XM_036509697.1"; product "histone-lysine N-methyltransferase NSD2, transcript variant X6"; exon_number "3"; model_evidence "Supporting evidence includes similarity to: 12 Proteins, and 100% coverage of the annotated genomic feature by RNAseq alignments, including 13 samples with support for all annotated introns";
NC_043011.1	Gnomon	exon	50806143	50806387	.	+	.	gene_id "LOC115219644"; db_xref "GeneID:115219644"; gbkey "mRNA"; gene "LOC115219644"; ID ""; gene_name "LOC115219644"; transcript_id "XM_036509697.1"; product "histone-lysine N-methyltransferase NSD2, transcript variant X6"; exon_number "4"; model_evidence "Supporting evidence includes similarity to: 12 Proteins, and 100% coverage of the annotated genomic feature by RNAseq alignments, including 13 samples with support for all annotated introns";
NC_043011.1	Gnomon	exon	50809439	50809606	.	+	.	gene_id "LOC115219644"; db_xref "GeneID:115219644"; gbkey "mRNA"; gene "LOC115219644"; ID ""; gene_name "LOC115219644"; transcript_id "XM_036509697.1"; product "histone-lysine N-methyltransferase NSD2, transcript variant X6"; exon_number "5"; model_evidence "Supporting evidence includes similarity to: 12 Proteins, and 100% coverage of the annotated genomic feature by RNAseq alignments, including 13 samples with support for all annotated introns";
NC_043011.1	Gnomon	exon	50823575	50823679	.	+	.	gene_id "LOC115219644"; db_xref "GeneID:115219644"; gbkey "mRNA"; gene "LOC115219644"; ID ""; gene_name "LOC115219644"; transcript_id "XM_036509697.1"; product "histone-lysine N-methyltransferase NSD2, transcript variant X6"; exon_number "6"; model_evidence "Supporting evidence includes similarity to: 12 Proteins, and 100% coverage of the annotated genomic feature by RNAseq alignments, including 13 samples with support for all annotated introns";
NC_043011.1	Gnomon	exon	50824354	50824783	.	+	.	gene_id "LOC115219644"; db_xref "GeneID:115219644"; gbkey "mRNA"; gene "LOC115219644"; ID ""; gene_name "LOC115219644"; transcript_id "XM_036509697.1"; product "histone-lysine N-methyltransferase NSD2, transcript variant X6"; exon_number "7"; model_evidence "Supporting evidence includes similarity to: 12 Proteins, and 100% coverage of the annotated genomic feature by RNAseq alignments, including 13 samples with support for all annotated introns";
NC_043011.1	Gnomon	exon	50829937	50830140	.	+	.	gene_id "LOC115219644"; db_xref "GeneID:115219644"; gbkey "mRNA"; gene "LOC115219644"; ID ""; gene_name "LOC115219644"; transcript_id "XM_036509697.1"; product "histone-lysine N-methyltransferase NSD2, transcript variant X6"; exon_number "8"; model_evidence "Supporting evidence includes similarity to: 12 Proteins, and 100% coverage of the annotated genomic feature by RNAseq alignments, including 13 samples with support for all annotated introns";
NC_043011.1	Gnomon	exon	50832699	50832878	.	+	.	gene_id "LOC115219644"; db_xref "GeneID:115219644"; gbkey "mRNA"; gene "LOC115219644"; ID ""; gene_name "LOC115219644"; transcript_id "XM_036509697.1"; product "histone-lysine N-methyltransferase NSD2, transcript variant X6"; exon_number "9"; model_evidence "Supporting evidence includes similarity to: 12 Proteins, and 100% coverage of the annotated genomic feature by RNAseq alignments, including 13 samples with support for all annotated introns";
NC_043011.1	Gnomon	exon	50834565	50834721	.	+	.	gene_id "LOC115219644"; db_xref "GeneID:115219644"; gbkey "mRNA"; gene "LOC115219644"; ID ""; gene_name "LOC115219644"; transcript_id "XM_036509697.1"; product "histone-lysine N-methyltransferase NSD2, transcript variant X6"; exon_number "10"; model_evidence "Supporting evidence includes similarity to: 12 Proteins, and 100% coverage of the annotated genomic feature by RNAseq alignments, including 13 samples with support for all annotated introns";
NC_043011.1	Gnomon	exon	50836864	50836992	.	+	.	gene_id "LOC115219644"; db_xref "GeneID:115219644"; gbkey "mRNA"; gene "LOC115219644"; ID ""; gene_name "LOC115219644"; transcript_id "XM_036509697.1"; product "histone-lysine N-methyltransferase NSD2, transcript variant X6"; exon_number "11"; model_evidence "Supporting evidence includes similarity to: 12 Proteins, and 100% coverage of the annotated genomic feature by RNAseq alignments, including 13 samples with support for all annotated introns";
NC_043011.1	Gnomon	exon	50838091	50838283	.	+	.	gene_id "LOC115219644"; db_xref "GeneID:115219644"; gbkey "mRNA"; gene "LOC115219644"; ID ""; gene_name "LOC115219644"; transcript_id "XM_036509697.1"; product "histone-lysine N-methyltransferase NSD2, transcript variant X6"; exon_number "12"; model_evidence "Supporting evidence includes similarity to: 12 Proteins, and 100% coverage of the annotated genomic feature by RNAseq alignments, including 13 samples with support for all annotated introns";
NC_043011.1	Gnomon	exon	50841432	50841701	.	+	.	gene_id "LOC115219644"; db_xref "GeneID:115219644"; gbkey "mRNA"; gene "LOC115219644"; ID ""; gene_name "LOC115219644"; transcript_id "XM_036509697.1"; product "histone-lysine N-methyltransferase NSD2, transcript variant X6"; exon_number "13"; model_evidence "Supporting evidence includes similarity to: 12 Proteins, and 100% coverage of the annotated genomic feature by RNAseq alignments, including 13 samples with support for all annotated introns";
NC_043011.1	Gnomon	exon	50844290	50844411	.	+	.	gene_id "LOC115219644"; db_xref "GeneID:115219644"; gbkey "mRNA"; gene "LOC115219644"; ID ""; gene_name "LOC115219644"; transcript_id "XM_036509697.1"; product "histone-lysine N-methyltransferase NSD2, transcript variant X6"; exon_number "14"; model_evidence "Supporting evidence includes similarity to: 12 Proteins, and 100% coverage of the annotated genomic feature by RNAseq alignments, including 13 samples with support for all annotated introns";
NC_043011.1	Gnomon	exon	50847095	50847231	.	+	.	gene_id "LOC115219644"; db_xref "GeneID:115219644"; gbkey "mRNA"; gene "LOC115219644"; ID ""; gene_name "LOC115219644"; transcript_id "XM_036509697.1"; product "histone-lysine N-methyltransferase NSD2, transcript variant X6"; exon_number "15"; model_evidence "Supporting evidence includes similarity to: 12 Proteins, and 100% coverage of the annotated genomic feature by RNAseq alignments, including 13 samples with support for all annotated introns";
NC_043011.1	Gnomon	exon	50847517	50847623	.	+	.	gene_id "LOC115219644"; db_xref "GeneID:115219644"; gbkey "mRNA"; gene "LOC115219644"; ID ""; gene_name "LOC115219644"; transcript_id "XM_036509697.1"; product "histone-lysine N-methyltransferase NSD2, transcript variant X6"; exon_number "16"; model_evidence "Supporting evidence includes similarity to: 12 Proteins, and 100% coverage of the annotated genomic feature by RNAseq alignments, including 13 samples with support for all annotated introns";
NC_043011.1	Gnomon	exon	50850763	50850961	.	+	.	gene_id "LOC115219644"; db_xref "GeneID:115219644"; gbkey "mRNA"; gene "LOC115219644"; ID ""; gene_name "LOC115219644"; transcript_id "XM_036509697.1"; product "histone-lysine N-methyltransferase NSD2, transcript variant X6"; exon_number "17"; model_evidence "Supporting evidence includes similarity to: 12 Proteins, and 100% coverage of the annotated genomic feature by RNAseq alignments, including 13 samples with support for all annotated introns";
NC_043011.1	Gnomon	exon	50855688	50857055	.	+	.	gene_id "LOC115219644"; db_xref "GeneID:115219644"; gbkey "mRNA"; gene "LOC115219644"; ID ""; gene_name "LOC115219644"; transcript_id "XM_036509697.1"; product "histone-lysine N-methyltransferase NSD2, transcript variant X6"; exon_number "18"; model_evidence "Supporting evidence includes similarity to: 12 Proteins, and 100% coverage of the annotated genomic feature by RNAseq alignments, including 13 samples with support for all annotated introns";
NC_043011.1	Gnomon	start_codon	50773966	50773968	.	+	0	gene_id "LOC115219644"; db_xref "GeneID:115219644"; gbkey "CDS"; gene "LOC115219644"; ID ""; gene_name "LOC115219644"; transcript_id "XM_036509697.1"; product "histone-lysine N-methyltransferase NSD2 isoform X1"; protein_id "XP_036365590.1"; exon_number "2";
NC_043011.1	Gnomon	stop_codon	50856296	50856298	.	+	0	gene_id "LOC115219644"; db_xref "GeneID:115219644"; gbkey "CDS"; gene "LOC115219644"; ID ""; gene_name "LOC115219644"; transcript_id "XM_036509697.1"; product "histone-lysine N-methyltransferase NSD2 isoform X1"; protein_id "XP_036365590.1"; exon_number "18";
NC_043011.1	Gnomon	transcript	50715810	50855857	.	+	.	gene_id "LOC115219644"; ID "XM_036509698.1"; gene_name "LOC115219644"; transcript_id "XM_036509698.1";
NC_043011.1	Gnomon	CDS	50773966	50774593	.	+	0	gene_id "LOC115219644"; db_xref "GeneID:115219644"; gbkey "CDS"; gene "LOC115219644"; ID ""; gene_name "LOC115219644"; transcript_id "XM_036509698.1"; product "histone-lysine N-methyltransferase, H3 lysine-36 specific isoform X4"; protein_id "XP_036365591.1"; exon_number "2";
NC_043011.1	Gnomon	CDS	50778235	50779101	.	+	2	gene_id "LOC115219644"; db_xref "GeneID:115219644"; gbkey "CDS"; gene "LOC115219644"; ID ""; gene_name "LOC115219644"; transcript_id "XM_036509698.1"; product "histone-lysine N-methyltransferase, H3 lysine-36 specific isoform X4"; protein_id "XP_036365591.1"; exon_number "3";
NC_043011.1	Gnomon	CDS	50806143	50806387	.	+	2	gene_id "LOC115219644"; db_xref "GeneID:115219644"; gbkey "CDS"; gene "LOC115219644"; ID ""; gene_name "LOC115219644"; transcript_id "XM_036509698.1"; product "histone-lysine N-methyltransferase, H3 lysine-36 specific isoform X4"; protein_id "XP_036365591.1"; exon_number "4";
NC_043011.1	Gnomon	CDS	50809439	50809606	.	+	0	gene_id "LOC115219644"; db_xref "GeneID:115219644"; gbkey "CDS"; gene "LOC115219644"; ID ""; gene_name "LOC115219644"; transcript_id "XM_036509698.1"; product "histone-lysine N-methyltransferase, H3 lysine-36 specific isoform X4"; protein_id "XP_036365591.1"; exon_number "5";
NC_043011.1	Gnomon	CDS	50823575	50823679	.	+	0	gene_id "LOC115219644"; db_xref "GeneID:115219644"; gbkey "CDS"; gene "LOC115219644"; ID ""; gene_name "LOC115219644"; transcript_id "XM_036509698.1"; product "histone-lysine N-methyltransferase, H3 lysine-36 specific isoform X4"; protein_id "XP_036365591.1"; exon_number "6";
NC_043011.1	Gnomon	CDS	50824354	50824783	.	+	0	gene_id "LOC115219644"; db_xref "GeneID:115219644"; gbkey "CDS"; gene "LOC115219644"; ID ""; gene_name "LOC115219644"; transcript_id "XM_036509698.1"; product "histone-lysine N-methyltransferase, H3 lysine-36 specific isoform X4"; protein_id "XP_036365591.1"; exon_number "7";
NC_043011.1	Gnomon	CDS	50829937	50830140	.	+	2	gene_id "LOC115219644"; db_xref "GeneID:115219644"; gbkey "CDS"; gene "LOC115219644"; ID ""; gene_name "LOC115219644"; transcript_id "XM_036509698.1"; product "histone-lysine N-methyltransferase, H3 lysine-36 specific isoform X4"; protein_id "XP_036365591.1"; exon_number "8";
NC_043011.1	Gnomon	CDS	50832699	50832878	.	+	2	gene_id "LOC115219644"; db_xref "GeneID:115219644"; gbkey "CDS"; gene "LOC115219644"; ID ""; gene_name "LOC115219644"; transcript_id "XM_036509698.1"; product "histone-lysine N-methyltransferase, H3 lysine-36 specific isoform X4"; protein_id "XP_036365591.1"; exon_number "9";
NC_043011.1	Gnomon	CDS	50834565	50834721	.	+	2	gene_id "LOC115219644"; db_xref "GeneID:115219644"; gbkey "CDS"; gene "LOC115219644"; ID ""; gene_name "LOC115219644"; transcript_id "XM_036509698.1"; product "histone-lysine N-methyltransferase, H3 lysine-36 specific isoform X4"; protein_id "XP_036365591.1"; exon_number "10";
NC_043011.1	Gnomon	CDS	50836864	50836992	.	+	1	gene_id "LOC115219644"; db_xref "GeneID:115219644"; gbkey "CDS"; gene "LOC115219644"; ID ""; gene_name "LOC115219644"; transcript_id "XM_036509698.1"; product "histone-lysine N-methyltransferase, H3 lysine-36 specific isoform X4"; protein_id "XP_036365591.1"; exon_number "11";
NC_043011.1	Gnomon	CDS	50838091	50838283	.	+	1	gene_id "LOC115219644"; db_xref "GeneID:115219644"; gbkey "CDS"; gene "LOC115219644"; ID ""; gene_name "LOC115219644"; transcript_id "XM_036509698.1"; product "histone-lysine N-methyltransferase, H3 lysine-36 specific isoform X4"; protein_id "XP_036365591.1"; exon_number "12";
NC_043011.1	Gnomon	CDS	50841432	50841701	.	+	0	gene_id "LOC115219644"; db_xref "GeneID:115219644"; gbkey "CDS"; gene "LOC115219644"; ID ""; gene_name "LOC115219644"; transcript_id "XM_036509698.1"; product "histone-lysine N-methyltransferase, H3 lysine-36 specific isoform X4"; protein_id "XP_036365591.1"; exon_number "13";
NC_043011.1	Gnomon	CDS	50844290	50844411	.	+	0	gene_id "LOC115219644"; db_xref "GeneID:115219644"; gbkey "CDS"; gene "LOC115219644"; ID ""; gene_name "LOC115219644"; transcript_id "XM_036509698.1"; product "histone-lysine N-methyltransferase, H3 lysine-36 specific isoform X4"; protein_id "XP_036365591.1"; exon_number "14";
NC_043011.1	Gnomon	CDS	50847095	50847231	.	+	1	gene_id "LOC115219644"; db_xref "GeneID:115219644"; gbkey "CDS"; gene "LOC115219644"; ID ""; gene_name "LOC115219644"; transcript_id "XM_036509698.1"; product "histone-lysine N-methyltransferase, H3 lysine-36 specific isoform X4"; protein_id "XP_036365591.1"; exon_number "15";
NC_043011.1	Gnomon	CDS	50847517	50847623	.	+	2	gene_id "LOC115219644"; db_xref "GeneID:115219644"; gbkey "CDS"; gene "LOC115219644"; ID ""; gene_name "LOC115219644"; transcript_id "XM_036509698.1"; product "histone-lysine N-methyltransferase, H3 lysine-36 specific isoform X4"; protein_id "XP_036365591.1"; exon_number "16";
NC_043011.1	Gnomon	CDS	50850763	50850961	.	+	0	gene_id "LOC115219644"; db_xref "GeneID:115219644"; gbkey "CDS"; gene "LOC115219644"; ID ""; gene_name "LOC115219644"; transcript_id "XM_036509698.1"; product "histone-lysine N-methyltransferase, H3 lysine-36 specific isoform X4"; protein_id "XP_036365591.1"; exon_number "17";
NC_043011.1	Gnomon	CDS	50852540	50852576	.	+	2	gene_id "LOC115219644"; db_xref "GeneID:115219644"; gbkey "CDS"; gene "LOC115219644"; ID ""; gene_name "LOC115219644"; transcript_id "XM_036509698.1"; product "histone-lysine N-methyltransferase, H3 lysine-36 specific isoform X4"; protein_id "XP_036365591.1"; exon_number "18";
NC_043011.1	Gnomon	CDS	50855688	50855715	.	+	1	gene_id "LOC115219644"; db_xref "GeneID:115219644"; gbkey "CDS"; gene "LOC115219644"; ID ""; gene_name "LOC115219644"; transcript_id "XM_036509698.1"; product "histone-lysine N-methyltransferase, H3 lysine-36 specific isoform X4"; protein_id "XP_036365591.1"; exon_number "19";
NC_043011.1	Gnomon	exon	50715810	50715962	.	+	.	gene_id "LOC115219644"; db_xref "GeneID:115219644"; gbkey "mRNA"; gene "LOC115219644"; ID ""; gene_name "LOC115219644"; transcript_id "XM_036509698.1"; product "histone-lysine N-methyltransferase NSD2, transcript variant X9"; exon_number "1"; model_evidence "Supporting evidence includes similarity to: 5 Proteins, and 100% coverage of the annotated genomic feature by RNAseq alignments, including 25 samples with support for all annotated introns";
NC_043011.1	Gnomon	exon	50773905	50774593	.	+	.	gene_id "LOC115219644"; db_xref "GeneID:115219644"; gbkey "mRNA"; gene "LOC115219644"; ID ""; gene_name "LOC115219644"; transcript_id "XM_036509698.1"; product "histone-lysine N-methyltransferase NSD2, transcript variant X9"; exon_number "2"; model_evidence "Supporting evidence includes similarity to: 5 Proteins, and 100% coverage of the annotated genomic feature by RNAseq alignments, including 25 samples with support for all annotated introns";
NC_043011.1	Gnomon	exon	50778235	50779101	.	+	.	gene_id "LOC115219644"; db_xref "GeneID:115219644"; gbkey "mRNA"; gene "LOC115219644"; ID ""; gene_name "LOC115219644"; transcript_id "XM_036509698.1"; product "histone-lysine N-methyltransferase NSD2, transcript variant X9"; exon_number "3"; model_evidence "Supporting evidence includes similarity to: 5 Proteins, and 100% coverage of the annotated genomic feature by RNAseq alignments, including 25 samples with support for all annotated introns";
NC_043011.1	Gnomon	exon	50806143	50806387	.	+	.	gene_id "LOC115219644"; db_xref "GeneID:115219644"; gbkey "mRNA"; gene "LOC115219644"; ID ""; gene_name "LOC115219644"; transcript_id "XM_036509698.1"; product "histone-lysine N-methyltransferase NSD2, transcript variant X9"; exon_number "4"; model_evidence "Supporting evidence includes similarity to: 5 Proteins, and 100% coverage of the annotated genomic feature by RNAseq alignments, including 25 samples with support for all annotated introns";
NC_043011.1	Gnomon	exon	50809439	50809606	.	+	.	gene_id "LOC115219644"; db_xref "GeneID:115219644"; gbkey "mRNA"; gene "LOC115219644"; ID ""; gene_name "LOC115219644"; transcript_id "XM_036509698.1"; product "histone-lysine N-methyltransferase NSD2, transcript variant X9"; exon_number "5"; model_evidence "Supporting evidence includes similarity to: 5 Proteins, and 100% coverage of the annotated genomic feature by RNAseq alignments, including 25 samples with support for all annotated introns";
NC_043011.1	Gnomon	exon	50823575	50823679	.	+	.	gene_id "LOC115219644"; db_xref "GeneID:115219644"; gbkey "mRNA"; gene "LOC115219644"; ID ""; gene_name "LOC115219644"; transcript_id "XM_036509698.1"; product "histone-lysine N-methyltransferase NSD2, transcript variant X9"; exon_number "6"; model_evidence "Supporting evidence includes similarity to: 5 Proteins, and 100% coverage of the annotated genomic feature by RNAseq alignments, including 25 samples with support for all annotated introns";
NC_043011.1	Gnomon	exon	50824354	50824783	.	+	.	gene_id "LOC115219644"; db_xref "GeneID:115219644"; gbkey "mRNA"; gene "LOC115219644"; ID ""; gene_name "LOC115219644"; transcript_id "XM_036509698.1"; product "histone-lysine N-methyltransferase NSD2, transcript variant X9"; exon_number "7"; model_evidence "Supporting evidence includes similarity to: 5 Proteins, and 100% coverage of the annotated genomic feature by RNAseq alignments, including 25 samples with support for all annotated introns";
NC_043011.1	Gnomon	exon	50829937	50830140	.	+	.	gene_id "LOC115219644"; db_xref "GeneID:115219644"; gbkey "mRNA"; gene "LOC115219644"; ID ""; gene_name "LOC115219644"; transcript_id "XM_036509698.1"; product "histone-lysine N-methyltransferase NSD2, transcript variant X9"; exon_number "8"; model_evidence "Supporting evidence includes similarity to: 5 Proteins, and 100% coverage of the annotated genomic feature by RNAseq alignments, including 25 samples with support for all annotated introns";
NC_043011.1	Gnomon	exon	50832699	50832878	.	+	.	gene_id "LOC115219644"; db_xref "GeneID:115219644"; gbkey "mRNA"; gene "LOC115219644"; ID ""; gene_name "LOC115219644"; transcript_id "XM_036509698.1"; product "histone-lysine N-methyltransferase NSD2, transcript variant X9"; exon_number "9"; model_evidence "Supporting evidence includes similarity to: 5 Proteins, and 100% coverage of the annotated genomic feature by RNAseq alignments, including 25 samples with support for all annotated introns";
NC_043011.1	Gnomon	exon	50834565	50834721	.	+	.	gene_id "LOC115219644"; db_xref "GeneID:115219644"; gbkey "mRNA"; gene "LOC115219644"; ID ""; gene_name "LOC115219644"; transcript_id "XM_036509698.1"; product "histone-lysine N-methyltransferase NSD2, transcript variant X9"; exon_number "10"; model_evidence "Supporting evidence includes similarity to: 5 Proteins, and 100% coverage of the annotated genomic feature by RNAseq alignments, including 25 samples with support for all annotated introns";
NC_043011.1	Gnomon	exon	50836864	50836992	.	+	.	gene_id "LOC115219644"; db_xref "GeneID:115219644"; gbkey "mRNA"; gene "LOC115219644"; ID ""; gene_name "LOC115219644"; transcript_id "XM_036509698.1"; product "histone-lysine N-methyltransferase NSD2, transcript variant X9"; exon_number "11"; model_evidence "Supporting evidence includes similarity to: 5 Proteins, and 100% coverage of the annotated genomic feature by RNAseq alignments, including 25 samples with support for all annotated introns";
NC_043011.1	Gnomon	exon	50838091	50838283	.	+	.	gene_id "LOC115219644"; db_xref "GeneID:115219644"; gbkey "mRNA"; gene "LOC115219644"; ID ""; gene_name "LOC115219644"; transcript_id "XM_036509698.1"; product "histone-lysine N-methyltransferase NSD2, transcript variant X9"; exon_number "12"; model_evidence "Supporting evidence includes similarity to: 5 Proteins, and 100% coverage of the annotated genomic feature by RNAseq alignments, including 25 samples with support for all annotated introns";
NC_043011.1	Gnomon	exon	50841432	50841701	.	+	.	gene_id "LOC115219644"; db_xref "GeneID:115219644"; gbkey "mRNA"; gene "LOC115219644"; ID ""; gene_name "LOC115219644"; transcript_id "XM_036509698.1"; product "histone-lysine N-methyltransferase NSD2, transcript variant X9"; exon_number "13"; model_evidence "Supporting evidence includes similarity to: 5 Proteins, and 100% coverage of the annotated genomic feature by RNAseq alignments, including 25 samples with support for all annotated introns";
NC_043011.1	Gnomon	exon	50844290	50844411	.	+	.	gene_id "LOC115219644"; db_xref "GeneID:115219644"; gbkey "mRNA"; gene "LOC115219644"; ID ""; gene_name "LOC115219644"; transcript_id "XM_036509698.1"; product "histone-lysine N-methyltransferase NSD2, transcript variant X9"; exon_number "14"; model_evidence "Supporting evidence includes similarity to: 5 Proteins, and 100% coverage of the annotated genomic feature by RNAseq alignments, including 25 samples with support for all annotated introns";
NC_043011.1	Gnomon	exon	50847095	50847231	.	+	.	gene_id "LOC115219644"; db_xref "GeneID:115219644"; gbkey "mRNA"; gene "LOC115219644"; ID ""; gene_name "LOC115219644"; transcript_id "XM_036509698.1"; product "histone-lysine N-methyltransferase NSD2, transcript variant X9"; exon_number "15"; model_evidence "Supporting evidence includes similarity to: 5 Proteins, and 100% coverage of the annotated genomic feature by RNAseq alignments, including 25 samples with support for all annotated introns";
NC_043011.1	Gnomon	exon	50847517	50847623	.	+	.	gene_id "LOC115219644"; db_xref "GeneID:115219644"; gbkey "mRNA"; gene "LOC115219644"; ID ""; gene_name "LOC115219644"; transcript_id "XM_036509698.1"; product "histone-lysine N-methyltransferase NSD2, transcript variant X9"; exon_number "16"; model_evidence "Supporting evidence includes similarity to: 5 Proteins, and 100% coverage of the annotated genomic feature by RNAseq alignments, including 25 samples with support for all annotated introns";
NC_043011.1	Gnomon	exon	50850763	50850961	.	+	.	gene_id "LOC115219644"; db_xref "GeneID:115219644"; gbkey "mRNA"; gene "LOC115219644"; ID ""; gene_name "LOC115219644"; transcript_id "XM_036509698.1"; product "histone-lysine N-methyltransferase NSD2, transcript variant X9"; exon_number "17"; model_evidence "Supporting evidence includes similarity to: 5 Proteins, and 100% coverage of the annotated genomic feature by RNAseq alignments, including 25 samples with support for all annotated introns";
NC_043011.1	Gnomon	exon	50852540	50852576	.	+	.	gene_id "LOC115219644"; db_xref "GeneID:115219644"; gbkey "mRNA"; gene "LOC115219644"; ID ""; gene_name "LOC115219644"; transcript_id "XM_036509698.1"; product "histone-lysine N-methyltransferase NSD2, transcript variant X9"; exon_number "18"; model_evidence "Supporting evidence includes similarity to: 5 Proteins, and 100% coverage of the annotated genomic feature by RNAseq alignments, including 25 samples with support for all annotated introns";
NC_043011.1	Gnomon	exon	50855688	50855857	.	+	.	gene_id "LOC115219644"; db_xref "GeneID:115219644"; gbkey "mRNA"; gene "LOC115219644"; ID ""; gene_name "LOC115219644"; transcript_id "XM_036509698.1"; product "histone-lysine N-methyltransferase NSD2, transcript variant X9"; exon_number "19"; model_evidence "Supporting evidence includes similarity to: 5 Proteins, and 100% coverage of the annotated genomic feature by RNAseq alignments, including 25 samples with support for all annotated introns";
NC_043011.1	Gnomon	start_codon	50773966	50773968	.	+	0	gene_id "LOC115219644"; db_xref "GeneID:115219644"; gbkey "CDS"; gene "LOC115219644"; ID ""; gene_name "LOC115219644"; transcript_id "XM_036509698.1"; product "histone-lysine N-methyltransferase, H3 lysine-36 specific isoform X4"; protein_id "XP_036365591.1"; exon_number "2";
NC_043011.1	Gnomon	stop_codon	50855716	50855718	.	+	0	gene_id "LOC115219644"; db_xref "GeneID:115219644"; gbkey "CDS"; gene "LOC115219644"; ID ""; gene_name "LOC115219644"; transcript_id "XM_036509698.1"; product "histone-lysine N-methyltransferase, H3 lysine-36 specific isoform X4"; protein_id "XP_036365591.1"; exon_number "19";
NC_043011.1	Gnomon	gene	34556992	34591021	.	-	.	gene_id "LOC115219646"; db_xref "GeneID:115219646"; gbkey "Gene"; gene "LOC115219646"; gene_biotype "lncRNA"; ID ""; gene_name "LOC115219646";
NC_043011.1	Gnomon~FLAMseq	transcript	34556992	34591021	.	-	.	gene_id "LOC115219646"; ID "XR_003882353.2"; gene_name "LOC115219646"; transcript_id "FLAMseq_ext~XR_003882353.2"; three_prime_ext "27924";
NC_043011.1	Gnomon~FLAMseq	exon	34584916	34585019	.	-	.	gene_id "LOC115219646"; db_xref "GeneID:115219646"; gbkey "ncRNA"; gene "LOC115219646"; ID ""; gene_name "LOC115219646"; transcript_id "FLAMseq_ext~XR_003882353.2"; product "uncharacterized LOC115219646"; exon_number "4"; model_evidence "Supporting evidence includes similarity to: 100% coverage of the annotated genomic feature by RNAseq alignments";
NC_043011.1	Gnomon~FLAMseq	exon	34585912	34586026	.	-	.	gene_id "LOC115219646"; db_xref "GeneID:115219646"; gbkey "ncRNA"; gene "LOC115219646"; ID ""; gene_name "LOC115219646"; transcript_id "FLAMseq_ext~XR_003882353.2"; product "uncharacterized LOC115219646"; exon_number "3"; model_evidence "Supporting evidence includes similarity to: 100% coverage of the annotated genomic feature by RNAseq alignments";
NC_043011.1	Gnomon~FLAMseq	exon	34586861	34586950	.	-	.	gene_id "LOC115219646"; db_xref "GeneID:115219646"; gbkey "ncRNA"; gene "LOC115219646"; ID ""; gene_name "LOC115219646"; transcript_id "FLAMseq_ext~XR_003882353.2"; product "uncharacterized LOC115219646"; exon_number "2"; model_evidence "Supporting evidence includes similarity to: 100% coverage of the annotated genomic feature by RNAseq alignments";
NC_043011.1	Gnomon~FLAMseq	exon	34590982	34591021	.	-	.	gene_id "LOC115219646"; db_xref "GeneID:115219646"; gbkey "ncRNA"; gene "LOC115219646"; ID ""; gene_name "LOC115219646"; transcript_id "FLAMseq_ext~XR_003882353.2"; product "uncharacterized LOC115219646"; exon_number "1"; model_evidence "Supporting evidence includes similarity to: 100% coverage of the annotated genomic feature by RNAseq alignments";
NC_043011.1	Gnomon~FLAMseq	exon	34556992	34585019	.	-	.	gene_id "LOC115219646"; db_xref "GeneID:115219646"; gbkey "ncRNA"; gene "LOC115219646"; ID ""; gene_name "LOC115219646"; transcript_id "FLAMseq_ext~XR_003882353.2"; product ""; exon_number "4"; model_evidence ""; three_prime_ext "27924";
NC_043011.1	Gnomon	transcript	34584916	34591021	.	-	.	gene_id "LOC115219646"; ID "XR_003882353.2"; gene_name "LOC115219646"; transcript_id "XR_003882353.2";
NC_043011.1	Gnomon	exon	34584916	34585019	.	-	.	gene_id "LOC115219646"; db_xref "GeneID:115219646"; gbkey "ncRNA"; gene "LOC115219646"; ID ""; gene_name "LOC115219646"; transcript_id "XR_003882353.2"; product "uncharacterized LOC115219646"; exon_number "4"; model_evidence "Supporting evidence includes similarity to: 100% coverage of the annotated genomic feature by RNAseq alignments";
NC_043011.1	Gnomon	exon	34585912	34586026	.	-	.	gene_id "LOC115219646"; db_xref "GeneID:115219646"; gbkey "ncRNA"; gene "LOC115219646"; ID ""; gene_name "LOC115219646"; transcript_id "XR_003882353.2"; product "uncharacterized LOC115219646"; exon_number "3"; model_evidence "Supporting evidence includes similarity to: 100% coverage of the annotated genomic feature by RNAseq alignments";
NC_043011.1	Gnomon	exon	34586861	34586950	.	-	.	gene_id "LOC115219646"; db_xref "GeneID:115219646"; gbkey "ncRNA"; gene "LOC115219646"; ID ""; gene_name "LOC115219646"; transcript_id "XR_003882353.2"; product "uncharacterized LOC115219646"; exon_number "2"; model_evidence "Supporting evidence includes similarity to: 100% coverage of the annotated genomic feature by RNAseq alignments";
NC_043011.1	Gnomon	exon	34590982	34591021	.	-	.	gene_id "LOC115219646"; db_xref "GeneID:115219646"; gbkey "ncRNA"; gene "LOC115219646"; ID ""; gene_name "LOC115219646"; transcript_id "XR_003882353.2"; product "uncharacterized LOC115219646"; exon_number "1"; model_evidence "Supporting evidence includes similarity to: 100% coverage of the annotated genomic feature by RNAseq alignments";
NC_043011.1	Gnomon	gene	32070456	32114274	.	-	.	gene_id "LOC115219648"; db_xref "GeneID:115219648"; gbkey "Gene"; gene "LOC115219648"; gene_biotype "protein_coding"; ID ""; gene_name "LOC115219648";
NC_043011.1	PBRI~FLAMseq	transcript	32070456	32114210	.	-	.	gene_id "LOC115219648"; ID ""; gene_name "LOC115219648"; transcript_id "FLAMseq_ext~G43757.9"; uniq_trans_id "G43757.9"; three_prime_ext "4330";
NC_043011.1	PBRI~FLAMseq	exon	32074786	32077146	.	-	.	gene_id "LOC115219648"; ID ""; gene_name "LOC115219648"; transcript_id "FLAMseq_ext~G43757.9"; exon_number "10"; uniq_trans_id "G43757.9";
NC_043011.1	PBRI~FLAMseq	exon	32080314	32080439	.	-	.	gene_id "LOC115219648"; ID ""; gene_name "LOC115219648"; transcript_id "FLAMseq_ext~G43757.9"; exon_number "9"; uniq_trans_id "G43757.9";
NC_043011.1	PBRI~FLAMseq	exon	32082226	32082384	.	-	.	gene_id "LOC115219648"; ID ""; gene_name "LOC115219648"; transcript_id "FLAMseq_ext~G43757.9"; exon_number "8"; uniq_trans_id "G43757.9";
NC_043011.1	PBRI~FLAMseq	exon	32083816	32083887	.	-	.	gene_id "LOC115219648"; ID ""; gene_name "LOC115219648"; transcript_id "FLAMseq_ext~G43757.9"; exon_number "7"; uniq_trans_id "G43757.9";
NC_043011.1	PBRI~FLAMseq	exon	32087642	32087784	.	-	.	gene_id "LOC115219648"; ID ""; gene_name "LOC115219648"; transcript_id "FLAMseq_ext~G43757.9"; exon_number "6"; uniq_trans_id "G43757.9";
NC_043011.1	PBRI~FLAMseq	exon	32090088	32090214	.	-	.	gene_id "LOC115219648"; ID ""; gene_name "LOC115219648"; transcript_id "FLAMseq_ext~G43757.9"; exon_number "5"; uniq_trans_id "G43757.9";
NC_043011.1	PBRI~FLAMseq	exon	32092907	32093051	.	-	.	gene_id "LOC115219648"; ID ""; gene_name "LOC115219648"; transcript_id "FLAMseq_ext~G43757.9"; exon_number "4"; uniq_trans_id "G43757.9";
NC_043011.1	PBRI~FLAMseq	exon	32094087	32094217	.	-	.	gene_id "LOC115219648"; ID ""; gene_name "LOC115219648"; transcript_id "FLAMseq_ext~G43757.9"; exon_number "3"; uniq_trans_id "G43757.9";
NC_043011.1	PBRI~FLAMseq	exon	32096713	32096937	.	-	.	gene_id "LOC115219648"; ID ""; gene_name "LOC115219648"; transcript_id "FLAMseq_ext~G43757.9"; exon_number "2"; uniq_trans_id "G43757.9";
NC_043011.1	PBRI~FLAMseq	exon	32114121	32114210	.	-	.	gene_id "LOC115219648"; ID ""; gene_name "LOC115219648"; transcript_id "FLAMseq_ext~G43757.9"; exon_number "1"; uniq_trans_id "G43757.9";
NC_043011.1	PBRI~FLAMseq	exon	32070456	32077146	.	-	.	gene_id "LOC115219648"; ID ""; gene_name "LOC115219648"; transcript_id "FLAMseq_ext~G43757.9"; exon_number "10"; uniq_trans_id "G43757.9"; three_prime_ext "4330";
NC_043011.1	PBRI	transcript	32074786	32087798	.	-	.	gene_id "LOC115219648"; ID ""; gene_name "LOC115219648"; transcript_id "G43757.10"; uniq_trans_id "G43757.10";
NC_043011.1	PBRI	exon	32074786	32077146	.	-	.	gene_id "LOC115219648"; ID ""; gene_name "LOC115219648"; transcript_id "G43757.10"; exon_number "5"; uniq_trans_id "G43757.10";
NC_043011.1	PBRI	exon	32080314	32080439	.	-	.	gene_id "LOC115219648"; ID ""; gene_name "LOC115219648"; transcript_id "G43757.10"; exon_number "4"; uniq_trans_id "G43757.10";
NC_043011.1	PBRI	exon	32082226	32082384	.	-	.	gene_id "LOC115219648"; ID ""; gene_name "LOC115219648"; transcript_id "G43757.10"; exon_number "3"; uniq_trans_id "G43757.10";
NC_043011.1	PBRI	exon	32083816	32083887	.	-	.	gene_id "LOC115219648"; ID ""; gene_name "LOC115219648"; transcript_id "G43757.10"; exon_number "2"; uniq_trans_id "G43757.10";
NC_043011.1	PBRI	exon	32087642	32087798	.	-	.	gene_id "LOC115219648"; ID ""; gene_name "LOC115219648"; transcript_id "G43757.10"; exon_number "1"; uniq_trans_id "G43757.10";
NC_043011.1	PBRI	transcript	32076693	32114217	.	-	.	gene_id "LOC115219648"; ID ""; gene_name "LOC115219648"; transcript_id "G43757.23"; uniq_trans_id "G43757.23";
NC_043011.1	PBRI	exon	32076693	32077146	.	-	.	gene_id "LOC115219648"; ID ""; gene_name "LOC115219648"; transcript_id "G43757.23"; exon_number "10"; uniq_trans_id "G43757.23";
NC_043011.1	PBRI	exon	32080314	32080439	.	-	.	gene_id "LOC115219648"; ID ""; gene_name "LOC115219648"; transcript_id "G43757.23"; exon_number "9"; uniq_trans_id "G43757.23";
NC_043011.1	PBRI	exon	32082226	32082384	.	-	.	gene_id "LOC115219648"; ID ""; gene_name "LOC115219648"; transcript_id "G43757.23"; exon_number "8"; uniq_trans_id "G43757.23";
NC_043011.1	PBRI	exon	32083816	32083887	.	-	.	gene_id "LOC115219648"; ID ""; gene_name "LOC115219648"; transcript_id "G43757.23"; exon_number "7"; uniq_trans_id "G43757.23";
NC_043011.1	PBRI	exon	32087642	32087784	.	-	.	gene_id "LOC115219648"; ID ""; gene_name "LOC115219648"; transcript_id "G43757.23"; exon_number "6"; uniq_trans_id "G43757.23";
NC_043011.1	PBRI	exon	32090088	32090214	.	-	.	gene_id "LOC115219648"; ID ""; gene_name "LOC115219648"; transcript_id "G43757.23"; exon_number "5"; uniq_trans_id "G43757.23";
NC_043011.1	PBRI	exon	32092907	32093051	.	-	.	gene_id "LOC115219648"; ID ""; gene_name "LOC115219648"; transcript_id "G43757.23"; exon_number "4"; uniq_trans_id "G43757.23";
NC_043011.1	PBRI	exon	32094087	32094217	.	-	.	gene_id "LOC115219648"; ID ""; gene_name "LOC115219648"; transcript_id "G43757.23"; exon_number "3"; uniq_trans_id "G43757.23";
NC_043011.1	PBRI	exon	32096713	32096937	.	-	.	gene_id "LOC115219648"; ID ""; gene_name "LOC115219648"; transcript_id "G43757.23"; exon_number "2"; uniq_trans_id "G43757.23";
NC_043011.1	PBRI	exon	32114121	32114217	.	-	.	gene_id "LOC115219648"; ID ""; gene_name "LOC115219648"; transcript_id "G43757.23"; exon_number "1"; uniq_trans_id "G43757.23";
NC_043011.1	PBRI	transcript	32082632	32114204	.	-	.	gene_id "LOC115219648"; ID ""; gene_name "LOC115219648"; transcript_id "G43757.38"; uniq_trans_id "G43757.38";
NC_043011.1	PBRI	exon	32082632	32083887	.	-	.	gene_id "LOC115219648"; ID ""; gene_name "LOC115219648"; transcript_id "G43757.38"; exon_number "7"; uniq_trans_id "G43757.38";
NC_043011.1	PBRI	exon	32087642	32090214	.	-	.	gene_id "LOC115219648"; ID ""; gene_name "LOC115219648"; transcript_id "G43757.38"; exon_number "6"; uniq_trans_id "G43757.38";
NC_043011.1	PBRI	exon	32092907	32093051	.	-	.	gene_id "LOC115219648"; ID ""; gene_name "LOC115219648"; transcript_id "G43757.38"; exon_number "5"; uniq_trans_id "G43757.38";
NC_043011.1	PBRI	exon	32094087	32094217	.	-	.	gene_id "LOC115219648"; ID ""; gene_name "LOC115219648"; transcript_id "G43757.38"; exon_number "4"; uniq_trans_id "G43757.38";
NC_043011.1	PBRI	exon	32096713	32096937	.	-	.	gene_id "LOC115219648"; ID ""; gene_name "LOC115219648"; transcript_id "G43757.38"; exon_number "3"; uniq_trans_id "G43757.38";
NC_043011.1	PBRI	exon	32097561	32097621	.	-	.	gene_id "LOC115219648"; ID ""; gene_name "LOC115219648"; transcript_id "G43757.38"; exon_number "2"; uniq_trans_id "G43757.38";
NC_043011.1	PBRI	exon	32114121	32114204	.	-	.	gene_id "LOC115219648"; ID ""; gene_name "LOC115219648"; transcript_id "G43757.38"; exon_number "1"; uniq_trans_id "G43757.38";
NC_043011.1	PBRI	transcript	32074786	32114210	.	-	.	gene_id "LOC115219648"; ID ""; gene_name "LOC115219648"; transcript_id "G43757.9"; uniq_trans_id "G43757.9";
NC_043011.1	PBRI	exon	32074786	32077146	.	-	.	gene_id "LOC115219648"; ID ""; gene_name "LOC115219648"; transcript_id "G43757.9"; exon_number "10"; uniq_trans_id "G43757.9";
NC_043011.1	PBRI	exon	32080314	32080439	.	-	.	gene_id "LOC115219648"; ID ""; gene_name "LOC115219648"; transcript_id "G43757.9"; exon_number "9"; uniq_trans_id "G43757.9";
NC_043011.1	PBRI	exon	32082226	32082384	.	-	.	gene_id "LOC115219648"; ID ""; gene_name "LOC115219648"; transcript_id "G43757.9"; exon_number "8"; uniq_trans_id "G43757.9";
NC_043011.1	PBRI	exon	32083816	32083887	.	-	.	gene_id "LOC115219648"; ID ""; gene_name "LOC115219648"; transcript_id "G43757.9"; exon_number "7"; uniq_trans_id "G43757.9";
NC_043011.1	PBRI	exon	32087642	32087784	.	-	.	gene_id "LOC115219648"; ID ""; gene_name "LOC115219648"; transcript_id "G43757.9"; exon_number "6"; uniq_trans_id "G43757.9";
NC_043011.1	PBRI	exon	32090088	32090214	.	-	.	gene_id "LOC115219648"; ID ""; gene_name "LOC115219648"; transcript_id "G43757.9"; exon_number "5"; uniq_trans_id "G43757.9";
NC_043011.1	PBRI	exon	32092907	32093051	.	-	.	gene_id "LOC115219648"; ID ""; gene_name "LOC115219648"; transcript_id "G43757.9"; exon_number "4"; uniq_trans_id "G43757.9";
NC_043011.1	PBRI	exon	32094087	32094217	.	-	.	gene_id "LOC115219648"; ID ""; gene_name "LOC115219648"; transcript_id "G43757.9"; exon_number "3"; uniq_trans_id "G43757.9";
NC_043011.1	PBRI	exon	32096713	32096937	.	-	.	gene_id "LOC115219648"; ID ""; gene_name "LOC115219648"; transcript_id "G43757.9"; exon_number "2"; uniq_trans_id "G43757.9";
NC_043011.1	PBRI	exon	32114121	32114210	.	-	.	gene_id "LOC115219648"; ID ""; gene_name "LOC115219648"; transcript_id "G43757.9"; exon_number "1"; uniq_trans_id "G43757.9";
NC_043011.1	Gnomon	transcript	32076977	32114274	.	-	.	gene_id "LOC115219648"; ID "XM_029789816.2"; gene_name "LOC115219648"; transcript_id "XM_029789816.2";
NC_043011.1	Gnomon	CDS	32077051	32077146	.	-	0	gene_id "LOC115219648"; db_xref "GeneID:115219648"; gbkey "CDS"; gene "LOC115219648"; ID ""; gene_name "LOC115219648"; transcript_id "XM_029789816.2"; product "AP-1 complex subunit mu-1 isoform X1"; protein_id "XP_029645676.1"; exon_number "11";
NC_043011.1	Gnomon	CDS	32080314	32080439	.	-	0	gene_id "LOC115219648"; db_xref "GeneID:115219648"; gbkey "CDS"; gene "LOC115219648"; ID ""; gene_name "LOC115219648"; transcript_id "XM_029789816.2"; product "AP-1 complex subunit mu-1 isoform X1"; protein_id "XP_029645676.1"; exon_number "10";
NC_043011.1	Gnomon	CDS	32082226	32082384	.	-	0	gene_id "LOC115219648"; db_xref "GeneID:115219648"; gbkey "CDS"; gene "LOC115219648"; ID ""; gene_name "LOC115219648"; transcript_id "XM_029789816.2"; product "AP-1 complex subunit mu-1 isoform X1"; protein_id "XP_029645676.1"; exon_number "9";
NC_043011.1	Gnomon	CDS	32083816	32083887	.	-	0	gene_id "LOC115219648"; db_xref "GeneID:115219648"; gbkey "CDS"; gene "LOC115219648"; ID ""; gene_name "LOC115219648"; transcript_id "XM_029789816.2"; product "AP-1 complex subunit mu-1 isoform X1"; protein_id "XP_029645676.1"; exon_number "8";
NC_043011.1	Gnomon	CDS	32087642	32087787	.	-	2	gene_id "LOC115219648"; db_xref "GeneID:115219648"; gbkey "CDS"; gene "LOC115219648"; ID ""; gene_name "LOC115219648"; transcript_id "XM_029789816.2"; product "AP-1 complex subunit mu-1 isoform X1"; protein_id "XP_029645676.1"; exon_number "7";
NC_043011.1	Gnomon	CDS	32090088	32090214	.	-	0	gene_id "LOC115219648"; db_xref "GeneID:115219648"; gbkey "CDS"; gene "LOC115219648"; ID ""; gene_name "LOC115219648"; transcript_id "XM_029789816.2"; product "AP-1 complex subunit mu-1 isoform X1"; protein_id "XP_029645676.1"; exon_number "6";
NC_043011.1	Gnomon	CDS	32092907	32093051	.	-	1	gene_id "LOC115219648"; db_xref "GeneID:115219648"; gbkey "CDS"; gene "LOC115219648"; ID ""; gene_name "LOC115219648"; transcript_id "XM_029789816.2"; product "AP-1 complex subunit mu-1 isoform X1"; protein_id "XP_029645676.1"; exon_number "5";
NC_043011.1	Gnomon	CDS	32094087	32094217	.	-	0	gene_id "LOC115219648"; db_xref "GeneID:115219648"; gbkey "CDS"; gene "LOC115219648"; ID ""; gene_name "LOC115219648"; transcript_id "XM_029789816.2"; product "AP-1 complex subunit mu-1 isoform X1"; protein_id "XP_029645676.1"; exon_number "4";
NC_043011.1	Gnomon	CDS	32096713	32096937	.	-	0	gene_id "LOC115219648"; db_xref "GeneID:115219648"; gbkey "CDS"; gene "LOC115219648"; ID ""; gene_name "LOC115219648"; transcript_id "XM_029789816.2"; product "AP-1 complex subunit mu-1 isoform X1"; protein_id "XP_029645676.1"; exon_number "3";
NC_043011.1	Gnomon	CDS	32097561	32097602	.	-	0	gene_id "LOC115219648"; db_xref "GeneID:115219648"; gbkey "CDS"; gene "LOC115219648"; ID ""; gene_name "LOC115219648"; transcript_id "XM_029789816.2"; product "AP-1 complex subunit mu-1 isoform X1"; protein_id "XP_029645676.1"; exon_number "2";
NC_043011.1	Gnomon	exon	32076977	32077146	.	-	.	gene_id "LOC115219648"; db_xref "GeneID:115219648"; gbkey "mRNA"; gene "LOC115219648"; ID ""; gene_name "LOC115219648"; transcript_id "XM_029789816.2"; product "AP-1 complex subunit mu-1, transcript variant X1"; exon_number "11"; model_evidence "Supporting evidence includes similarity to: 2 Proteins, and 100% coverage of the annotated genomic feature by RNAseq alignments, including 46 samples with support for all annotated introns";
NC_043011.1	Gnomon	exon	32080314	32080439	.	-	.	gene_id "LOC115219648"; db_xref "GeneID:115219648"; gbkey "mRNA"; gene "LOC115219648"; ID ""; gene_name "LOC115219648"; transcript_id "XM_029789816.2"; product "AP-1 complex subunit mu-1, transcript variant X1"; exon_number "10"; model_evidence "Supporting evidence includes similarity to: 2 Proteins, and 100% coverage of the annotated genomic feature by RNAseq alignments, including 46 samples with support for all annotated introns";
NC_043011.1	Gnomon	exon	32082226	32082384	.	-	.	gene_id "LOC115219648"; db_xref "GeneID:115219648"; gbkey "mRNA"; gene "LOC115219648"; ID ""; gene_name "LOC115219648"; transcript_id "XM_029789816.2"; product "AP-1 complex subunit mu-1, transcript variant X1"; exon_number "9"; model_evidence "Supporting evidence includes similarity to: 2 Proteins, and 100% coverage of the annotated genomic feature by RNAseq alignments, including 46 samples with support for all annotated introns";
NC_043011.1	Gnomon	exon	32083816	32083887	.	-	.	gene_id "LOC115219648"; db_xref "GeneID:115219648"; gbkey "mRNA"; gene "LOC115219648"; ID ""; gene_name "LOC115219648"; transcript_id "XM_029789816.2"; product "AP-1 complex subunit mu-1, transcript variant X1"; exon_number "8"; model_evidence "Supporting evidence includes similarity to: 2 Proteins, and 100% coverage of the annotated genomic feature by RNAseq alignments, including 46 samples with support for all annotated introns";
NC_043011.1	Gnomon	exon	32087642	32087787	.	-	.	gene_id "LOC115219648"; db_xref "GeneID:115219648"; gbkey "mRNA"; gene "LOC115219648"; ID ""; gene_name "LOC115219648"; transcript_id "XM_029789816.2"; product "AP-1 complex subunit mu-1, transcript variant X1"; exon_number "7"; model_evidence "Supporting evidence includes similarity to: 2 Proteins, and 100% coverage of the annotated genomic feature by RNAseq alignments, including 46 samples with support for all annotated introns";
NC_043011.1	Gnomon	exon	32090088	32090214	.	-	.	gene_id "LOC115219648"; db_xref "GeneID:115219648"; gbkey "mRNA"; gene "LOC115219648"; ID ""; gene_name "LOC115219648"; transcript_id "XM_029789816.2"; product "AP-1 complex subunit mu-1, transcript variant X1"; exon_number "6"; model_evidence "Supporting evidence includes similarity to: 2 Proteins, and 100% coverage of the annotated genomic feature by RNAseq alignments, including 46 samples with support for all annotated introns";
NC_043011.1	Gnomon	exon	32092907	32093051	.	-	.	gene_id "LOC115219648"; db_xref "GeneID:115219648"; gbkey "mRNA"; gene "LOC115219648"; ID ""; gene_name "LOC115219648"; transcript_id "XM_029789816.2"; product "AP-1 complex subunit mu-1, transcript variant X1"; exon_number "5"; model_evidence "Supporting evidence includes similarity to: 2 Proteins, and 100% coverage of the annotated genomic feature by RNAseq alignments, including 46 samples with support for all annotated introns";
NC_043011.1	Gnomon	exon	32094087	32094217	.	-	.	gene_id "LOC115219648"; db_xref "GeneID:115219648"; gbkey "mRNA"; gene "LOC115219648"; ID ""; gene_name "LOC115219648"; transcript_id "XM_029789816.2"; product "AP-1 complex subunit mu-1, transcript variant X1"; exon_number "4"; model_evidence "Supporting evidence includes similarity to: 2 Proteins, and 100% coverage of the annotated genomic feature by RNAseq alignments, including 46 samples with support for all annotated introns";
NC_043011.1	Gnomon	exon	32096713	32096937	.	-	.	gene_id "LOC115219648"; db_xref "GeneID:115219648"; gbkey "mRNA"; gene "LOC115219648"; ID ""; gene_name "LOC115219648"; transcript_id "XM_029789816.2"; product "AP-1 complex subunit mu-1, transcript variant X1"; exon_number "3"; model_evidence "Supporting evidence includes similarity to: 2 Proteins, and 100% coverage of the annotated genomic feature by RNAseq alignments, including 46 samples with support for all annotated introns";
NC_043011.1	Gnomon	exon	32097561	32097621	.	-	.	gene_id "LOC115219648"; db_xref "GeneID:115219648"; gbkey "mRNA"; gene "LOC115219648"; ID ""; gene_name "LOC115219648"; transcript_id "XM_029789816.2"; product "AP-1 complex subunit mu-1, transcript variant X1"; exon_number "2"; model_evidence "Supporting evidence includes similarity to: 2 Proteins, and 100% coverage of the annotated genomic feature by RNAseq alignments, including 46 samples with support for all annotated introns";
NC_043011.1	Gnomon	exon	32114121	32114274	.	-	.	gene_id "LOC115219648"; db_xref "GeneID:115219648"; gbkey "mRNA"; gene "LOC115219648"; ID ""; gene_name "LOC115219648"; transcript_id "XM_029789816.2"; product "AP-1 complex subunit mu-1, transcript variant X1"; exon_number "1"; model_evidence "Supporting evidence includes similarity to: 2 Proteins, and 100% coverage of the annotated genomic feature by RNAseq alignments, including 46 samples with support for all annotated introns";
NC_043011.1	Gnomon	start_codon	32097600	32097602	.	-	0	gene_id "LOC115219648"; db_xref "GeneID:115219648"; gbkey "CDS"; gene "LOC115219648"; ID ""; gene_name "LOC115219648"; transcript_id "XM_029789816.2"; product "AP-1 complex subunit mu-1 isoform X1"; protein_id "XP_029645676.1"; exon_number "2";
NC_043011.1	Gnomon	stop_codon	32077048	32077050	.	-	0	gene_id "LOC115219648"; db_xref "GeneID:115219648"; gbkey "CDS"; gene "LOC115219648"; ID ""; gene_name "LOC115219648"; transcript_id "XM_029789816.2"; product "AP-1 complex subunit mu-1 isoform X1"; protein_id "XP_029645676.1"; exon_number "11";
NC_043011.1	Gnomon	transcript	32076977	32114273	.	-	.	gene_id "LOC115219648"; ID "XM_029789817.2"; gene_name "LOC115219648"; transcript_id "XM_029789817.2";
NC_043011.1	Gnomon	CDS	32077051	32077146	.	-	0	gene_id "LOC115219648"; db_xref "GeneID:115219648"; gbkey "CDS"; gene "LOC115219648"; ID ""; gene_name "LOC115219648"; transcript_id "XM_029789817.2"; product "AP-1 complex subunit mu-1 isoform X2"; protein_id "XP_029645677.1"; exon_number "11";
NC_043011.1	Gnomon	CDS	32080314	32080439	.	-	0	gene_id "LOC115219648"; db_xref "GeneID:115219648"; gbkey "CDS"; gene "LOC115219648"; ID ""; gene_name "LOC115219648"; transcript_id "XM_029789817.2"; product "AP-1 complex subunit mu-1 isoform X2"; protein_id "XP_029645677.1"; exon_number "10";
NC_043011.1	Gnomon	CDS	32082226	32082384	.	-	0	gene_id "LOC115219648"; db_xref "GeneID:115219648"; gbkey "CDS"; gene "LOC115219648"; ID ""; gene_name "LOC115219648"; transcript_id "XM_029789817.2"; product "AP-1 complex subunit mu-1 isoform X2"; protein_id "XP_029645677.1"; exon_number "9";
NC_043011.1	Gnomon	CDS	32083816	32083887	.	-	0	gene_id "LOC115219648"; db_xref "GeneID:115219648"; gbkey "CDS"; gene "LOC115219648"; ID ""; gene_name "LOC115219648"; transcript_id "XM_029789817.2"; product "AP-1 complex subunit mu-1 isoform X2"; protein_id "XP_029645677.1"; exon_number "8";
NC_043011.1	Gnomon	CDS	32087642	32087784	.	-	2	gene_id "LOC115219648"; db_xref "GeneID:115219648"; gbkey "CDS"; gene "LOC115219648"; ID ""; gene_name "LOC115219648"; transcript_id "XM_029789817.2"; product "AP-1 complex subunit mu-1 isoform X2"; protein_id "XP_029645677.1"; exon_number "7";
NC_043011.1	Gnomon	CDS	32090088	32090214	.	-	0	gene_id "LOC115219648"; db_xref "GeneID:115219648"; gbkey "CDS"; gene "LOC115219648"; ID ""; gene_name "LOC115219648"; transcript_id "XM_029789817.2"; product "AP-1 complex subunit mu-1 isoform X2"; protein_id "XP_029645677.1"; exon_number "6";
NC_043011.1	Gnomon	CDS	32092907	32093051	.	-	1	gene_id "LOC115219648"; db_xref "GeneID:115219648"; gbkey "CDS"; gene "LOC115219648"; ID ""; gene_name "LOC115219648"; transcript_id "XM_029789817.2"; product "AP-1 complex subunit mu-1 isoform X2"; protein_id "XP_029645677.1"; exon_number "5";
NC_043011.1	Gnomon	CDS	32094087	32094217	.	-	0	gene_id "LOC115219648"; db_xref "GeneID:115219648"; gbkey "CDS"; gene "LOC115219648"; ID ""; gene_name "LOC115219648"; transcript_id "XM_029789817.2"; product "AP-1 complex subunit mu-1 isoform X2"; protein_id "XP_029645677.1"; exon_number "4";
NC_043011.1	Gnomon	CDS	32096713	32096937	.	-	0	gene_id "LOC115219648"; db_xref "GeneID:115219648"; gbkey "CDS"; gene "LOC115219648"; ID ""; gene_name "LOC115219648"; transcript_id "XM_029789817.2"; product "AP-1 complex subunit mu-1 isoform X2"; protein_id "XP_029645677.1"; exon_number "3";
NC_043011.1	Gnomon	CDS	32097561	32097602	.	-	0	gene_id "LOC115219648"; db_xref "GeneID:115219648"; gbkey "CDS"; gene "LOC115219648"; ID ""; gene_name "LOC115219648"; transcript_id "XM_029789817.2"; product "AP-1 complex subunit mu-1 isoform X2"; protein_id "XP_029645677.1"; exon_number "2";
NC_043011.1	Gnomon	exon	32076977	32077146	.	-	.	gene_id "LOC115219648"; db_xref "GeneID:115219648"; gbkey "mRNA"; gene "LOC115219648"; ID ""; gene_name "LOC115219648"; transcript_id "XM_029789817.2"; product "AP-1 complex subunit mu-1, transcript variant X3"; exon_number "11"; model_evidence "Supporting evidence includes similarity to: 21 Proteins, and 100% coverage of the annotated genomic feature by RNAseq alignments, including 46 samples with support for all annotated introns";
NC_043011.1	Gnomon	exon	32080314	32080439	.	-	.	gene_id "LOC115219648"; db_xref "GeneID:115219648"; gbkey "mRNA"; gene "LOC115219648"; ID ""; gene_name "LOC115219648"; transcript_id "XM_029789817.2"; product "AP-1 complex subunit mu-1, transcript variant X3"; exon_number "10"; model_evidence "Supporting evidence includes similarity to: 21 Proteins, and 100% coverage of the annotated genomic feature by RNAseq alignments, including 46 samples with support for all annotated introns";
NC_043011.1	Gnomon	exon	32082226	32082384	.	-	.	gene_id "LOC115219648"; db_xref "GeneID:115219648"; gbkey "mRNA"; gene "LOC115219648"; ID ""; gene_name "LOC115219648"; transcript_id "XM_029789817.2"; product "AP-1 complex subunit mu-1, transcript variant X3"; exon_number "9"; model_evidence "Supporting evidence includes similarity to: 21 Proteins, and 100% coverage of the annotated genomic feature by RNAseq alignments, including 46 samples with support for all annotated introns";
NC_043011.1	Gnomon	exon	32083816	32083887	.	-	.	gene_id "LOC115219648"; db_xref "GeneID:115219648"; gbkey "mRNA"; gene "LOC115219648"; ID ""; gene_name "LOC115219648"; transcript_id "XM_029789817.2"; product "AP-1 complex subunit mu-1, transcript variant X3"; exon_number "8"; model_evidence "Supporting evidence includes similarity to: 21 Proteins, and 100% coverage of the annotated genomic feature by RNAseq alignments, including 46 samples with support for all annotated introns";
NC_043011.1	Gnomon	exon	32087642	32087784	.	-	.	gene_id "LOC115219648"; db_xref "GeneID:115219648"; gbkey "mRNA"; gene "LOC115219648"; ID ""; gene_name "LOC115219648"; transcript_id "XM_029789817.2"; product "AP-1 complex subunit mu-1, transcript variant X3"; exon_number "7"; model_evidence "Supporting evidence includes similarity to: 21 Proteins, and 100% coverage of the annotated genomic feature by RNAseq alignments, including 46 samples with support for all annotated introns";
NC_043011.1	Gnomon	exon	32090088	32090214	.	-	.	gene_id "LOC115219648"; db_xref "GeneID:115219648"; gbkey "mRNA"; gene "LOC115219648"; ID ""; gene_name "LOC115219648"; transcript_id "XM_029789817.2"; product "AP-1 complex subunit mu-1, transcript variant X3"; exon_number "6"; model_evidence "Supporting evidence includes similarity to: 21 Proteins, and 100% coverage of the annotated genomic feature by RNAseq alignments, including 46 samples with support for all annotated introns";
NC_043011.1	Gnomon	exon	32092907	32093051	.	-	.	gene_id "LOC115219648"; db_xref "GeneID:115219648"; gbkey "mRNA"; gene "LOC115219648"; ID ""; gene_name "LOC115219648"; transcript_id "XM_029789817.2"; product "AP-1 complex subunit mu-1, transcript variant X3"; exon_number "5"; model_evidence "Supporting evidence includes similarity to: 21 Proteins, and 100% coverage of the annotated genomic feature by RNAseq alignments, including 46 samples with support for all annotated introns";
NC_043011.1	Gnomon	exon	32094087	32094217	.	-	.	gene_id "LOC115219648"; db_xref "GeneID:115219648"; gbkey "mRNA"; gene "LOC115219648"; ID ""; gene_name "LOC115219648"; transcript_id "XM_029789817.2"; product "AP-1 complex subunit mu-1, transcript variant X3"; exon_number "4"; model_evidence "Supporting evidence includes similarity to: 21 Proteins, and 100% coverage of the annotated genomic feature by RNAseq alignments, including 46 samples with support for all annotated introns";
NC_043011.1	Gnomon	exon	32096713	32096937	.	-	.	gene_id "LOC115219648"; db_xref "GeneID:115219648"; gbkey "mRNA"; gene "LOC115219648"; ID ""; gene_name "LOC115219648"; transcript_id "XM_029789817.2"; product "AP-1 complex subunit mu-1, transcript variant X3"; exon_number "3"; model_evidence "Supporting evidence includes similarity to: 21 Proteins, and 100% coverage of the annotated genomic feature by RNAseq alignments, including 46 samples with support for all annotated introns";
NC_043011.1	Gnomon	exon	32097561	32097621	.	-	.	gene_id "LOC115219648"; db_xref "GeneID:115219648"; gbkey "mRNA"; gene "LOC115219648"; ID ""; gene_name "LOC115219648"; transcript_id "XM_029789817.2"; product "AP-1 complex subunit mu-1, transcript variant X3"; exon_number "2"; model_evidence "Supporting evidence includes similarity to: 21 Proteins, and 100% coverage of the annotated genomic feature by RNAseq alignments, including 46 samples with support for all annotated introns";
NC_043011.1	Gnomon	exon	32114121	32114273	.	-	.	gene_id "LOC115219648"; db_xref "GeneID:115219648"; gbkey "mRNA"; gene "LOC115219648"; ID ""; gene_name "LOC115219648"; transcript_id "XM_029789817.2"; product "AP-1 complex subunit mu-1, transcript variant X3"; exon_number "1"; model_evidence "Supporting evidence includes similarity to: 21 Proteins, and 100% coverage of the annotated genomic feature by RNAseq alignments, including 46 samples with support for all annotated introns";
NC_043011.1	Gnomon	start_codon	32097600	32097602	.	-	0	gene_id "LOC115219648"; db_xref "GeneID:115219648"; gbkey "CDS"; gene "LOC115219648"; ID ""; gene_name "LOC115219648"; transcript_id "XM_029789817.2"; product "AP-1 complex subunit mu-1 isoform X2"; protein_id "XP_029645677.1"; exon_number "2";
NC_043011.1	Gnomon	stop_codon	32077048	32077050	.	-	0	gene_id "LOC115219648"; db_xref "GeneID:115219648"; gbkey "CDS"; gene "LOC115219648"; ID ""; gene_name "LOC115219648"; transcript_id "XM_029789817.2"; product "AP-1 complex subunit mu-1 isoform X2"; protein_id "XP_029645677.1"; exon_number "11";
NC_043011.1	Gnomon	transcript	32076977	32114219	.	-	.	gene_id "LOC115219648"; ID "XM_036509603.1"; gene_name "LOC115219648"; transcript_id "XM_036509603.1";
NC_043011.1	Gnomon	CDS	32077051	32077146	.	-	0	gene_id "LOC115219648"; db_xref "GeneID:115219648"; gbkey "CDS"; gene "LOC115219648"; ID ""; gene_name "LOC115219648"; transcript_id "XM_036509603.1"; product "AP-1 complex subunit mu-1 isoform X1"; protein_id "XP_036365496.1"; exon_number "12";
NC_043011.1	Gnomon	CDS	32080314	32080439	.	-	0	gene_id "LOC115219648"; db_xref "GeneID:115219648"; gbkey "CDS"; gene "LOC115219648"; ID ""; gene_name "LOC115219648"; transcript_id "XM_036509603.1"; product "AP-1 complex subunit mu-1 isoform X1"; protein_id "XP_036365496.1"; exon_number "11";
NC_043011.1	Gnomon	CDS	32082226	32082384	.	-	0	gene_id "LOC115219648"; db_xref "GeneID:115219648"; gbkey "CDS"; gene "LOC115219648"; ID ""; gene_name "LOC115219648"; transcript_id "XM_036509603.1"; product "AP-1 complex subunit mu-1 isoform X1"; protein_id "XP_036365496.1"; exon_number "10";
NC_043011.1	Gnomon	CDS	32083816	32083887	.	-	0	gene_id "LOC115219648"; db_xref "GeneID:115219648"; gbkey "CDS"; gene "LOC115219648"; ID ""; gene_name "LOC115219648"; transcript_id "XM_036509603.1"; product "AP-1 complex subunit mu-1 isoform X1"; protein_id "XP_036365496.1"; exon_number "9";
NC_043011.1	Gnomon	CDS	32087642	32087787	.	-	2	gene_id "LOC115219648"; db_xref "GeneID:115219648"; gbkey "CDS"; gene "LOC115219648"; ID ""; gene_name "LOC115219648"; transcript_id "XM_036509603.1"; product "AP-1 complex subunit mu-1 isoform X1"; protein_id "XP_036365496.1"; exon_number "8";
NC_043011.1	Gnomon	CDS	32090088	32090214	.	-	0	gene_id "LOC115219648"; db_xref "GeneID:115219648"; gbkey "CDS"; gene "LOC115219648"; ID ""; gene_name "LOC115219648"; transcript_id "XM_036509603.1"; product "AP-1 complex subunit mu-1 isoform X1"; protein_id "XP_036365496.1"; exon_number "7";
NC_043011.1	Gnomon	CDS	32092907	32093051	.	-	1	gene_id "LOC115219648"; db_xref "GeneID:115219648"; gbkey "CDS"; gene "LOC115219648"; ID ""; gene_name "LOC115219648"; transcript_id "XM_036509603.1"; product "AP-1 complex subunit mu-1 isoform X1"; protein_id "XP_036365496.1"; exon_number "6";
NC_043011.1	Gnomon	CDS	32094087	32094217	.	-	0	gene_id "LOC115219648"; db_xref "GeneID:115219648"; gbkey "CDS"; gene "LOC115219648"; ID ""; gene_name "LOC115219648"; transcript_id "XM_036509603.1"; product "AP-1 complex subunit mu-1 isoform X1"; protein_id "XP_036365496.1"; exon_number "5";
NC_043011.1	Gnomon	CDS	32096713	32096937	.	-	0	gene_id "LOC115219648"; db_xref "GeneID:115219648"; gbkey "CDS"; gene "LOC115219648"; ID ""; gene_name "LOC115219648"; transcript_id "XM_036509603.1"; product "AP-1 complex subunit mu-1 isoform X1"; protein_id "XP_036365496.1"; exon_number "4";
NC_043011.1	Gnomon	CDS	32097561	32097602	.	-	0	gene_id "LOC115219648"; db_xref "GeneID:115219648"; gbkey "CDS"; gene "LOC115219648"; ID ""; gene_name "LOC115219648"; transcript_id "XM_036509603.1"; product "AP-1 complex subunit mu-1 isoform X1"; protein_id "XP_036365496.1"; exon_number "3";
NC_043011.1	Gnomon	exon	32076977	32077146	.	-	.	gene_id "LOC115219648"; db_xref "GeneID:115219648"; gbkey "mRNA"; gene "LOC115219648"; ID ""; gene_name "LOC115219648"; transcript_id "XM_036509603.1"; product "AP-1 complex subunit mu-1, transcript variant X2"; exon_number "12"; model_evidence "Supporting evidence includes similarity to: 2 Proteins, and 100% coverage of the annotated genomic feature by RNAseq alignments, including 26 samples with support for all annotated introns";
NC_043011.1	Gnomon	exon	32080314	32080439	.	-	.	gene_id "LOC115219648"; db_xref "GeneID:115219648"; gbkey "mRNA"; gene "LOC115219648"; ID ""; gene_name "LOC115219648"; transcript_id "XM_036509603.1"; product "AP-1 complex subunit mu-1, transcript variant X2"; exon_number "11"; model_evidence "Supporting evidence includes similarity to: 2 Proteins, and 100% coverage of the annotated genomic feature by RNAseq alignments, including 26 samples with support for all annotated introns";
NC_043011.1	Gnomon	exon	32082226	32082384	.	-	.	gene_id "LOC115219648"; db_xref "GeneID:115219648"; gbkey "mRNA"; gene "LOC115219648"; ID ""; gene_name "LOC115219648"; transcript_id "XM_036509603.1"; product "AP-1 complex subunit mu-1, transcript variant X2"; exon_number "10"; model_evidence "Supporting evidence includes similarity to: 2 Proteins, and 100% coverage of the annotated genomic feature by RNAseq alignments, including 26 samples with support for all annotated introns";
NC_043011.1	Gnomon	exon	32083816	32083887	.	-	.	gene_id "LOC115219648"; db_xref "GeneID:115219648"; gbkey "mRNA"; gene "LOC115219648"; ID ""; gene_name "LOC115219648"; transcript_id "XM_036509603.1"; product "AP-1 complex subunit mu-1, transcript variant X2"; exon_number "9"; model_evidence "Supporting evidence includes similarity to: 2 Proteins, and 100% coverage of the annotated genomic feature by RNAseq alignments, including 26 samples with support for all annotated introns";
NC_043011.1	Gnomon	exon	32087642	32087787	.	-	.	gene_id "LOC115219648"; db_xref "GeneID:115219648"; gbkey "mRNA"; gene "LOC115219648"; ID ""; gene_name "LOC115219648"; transcript_id "XM_036509603.1"; product "AP-1 complex subunit mu-1, transcript variant X2"; exon_number "8"; model_evidence "Supporting evidence includes similarity to: 2 Proteins, and 100% coverage of the annotated genomic feature by RNAseq alignments, including 26 samples with support for all annotated introns";
NC_043011.1	Gnomon	exon	32090088	32090214	.	-	.	gene_id "LOC115219648"; db_xref "GeneID:115219648"; gbkey "mRNA"; gene "LOC115219648"; ID ""; gene_name "LOC115219648"; transcript_id "XM_036509603.1"; product "AP-1 complex subunit mu-1, transcript variant X2"; exon_number "7"; model_evidence "Supporting evidence includes similarity to: 2 Proteins, and 100% coverage of the annotated genomic feature by RNAseq alignments, including 26 samples with support for all annotated introns";
NC_043011.1	Gnomon	exon	32092907	32093051	.	-	.	gene_id "LOC115219648"; db_xref "GeneID:115219648"; gbkey "mRNA"; gene "LOC115219648"; ID ""; gene_name "LOC115219648"; transcript_id "XM_036509603.1"; product "AP-1 complex subunit mu-1, transcript variant X2"; exon_number "6"; model_evidence "Supporting evidence includes similarity to: 2 Proteins, and 100% coverage of the annotated genomic feature by RNAseq alignments, including 26 samples with support for all annotated introns";
NC_043011.1	Gnomon	exon	32094087	32094217	.	-	.	gene_id "LOC115219648"; db_xref "GeneID:115219648"; gbkey "mRNA"; gene "LOC115219648"; ID ""; gene_name "LOC115219648"; transcript_id "XM_036509603.1"; product "AP-1 complex subunit mu-1, transcript variant X2"; exon_number "5"; model_evidence "Supporting evidence includes similarity to: 2 Proteins, and 100% coverage of the annotated genomic feature by RNAseq alignments, including 26 samples with support for all annotated introns";
NC_043011.1	Gnomon	exon	32096713	32096937	.	-	.	gene_id "LOC115219648"; db_xref "GeneID:115219648"; gbkey "mRNA"; gene "LOC115219648"; ID ""; gene_name "LOC115219648"; transcript_id "XM_036509603.1"; product "AP-1 complex subunit mu-1, transcript variant X2"; exon_number "4"; model_evidence "Supporting evidence includes similarity to: 2 Proteins, and 100% coverage of the annotated genomic feature by RNAseq alignments, including 26 samples with support for all annotated introns";
NC_043011.1	Gnomon	exon	32097561	32097621	.	-	.	gene_id "LOC115219648"; db_xref "GeneID:115219648"; gbkey "mRNA"; gene "LOC115219648"; ID ""; gene_name "LOC115219648"; transcript_id "XM_036509603.1"; product "AP-1 complex subunit mu-1, transcript variant X2"; exon_number "3"; model_evidence "Supporting evidence includes similarity to: 2 Proteins, and 100% coverage of the annotated genomic feature by RNAseq alignments, including 26 samples with support for all annotated introns";
NC_043011.1	Gnomon	exon	32112061	32112116	.	-	.	gene_id "LOC115219648"; db_xref "GeneID:115219648"; gbkey "mRNA"; gene "LOC115219648"; ID ""; gene_name "LOC115219648"; transcript_id "XM_036509603.1"; product "AP-1 complex subunit mu-1, transcript variant X2"; exon_number "2"; model_evidence "Supporting evidence includes similarity to: 2 Proteins, and 100% coverage of the annotated genomic feature by RNAseq alignments, including 26 samples with support for all annotated introns";
NC_043011.1	Gnomon	exon	32114121	32114219	.	-	.	gene_id "LOC115219648"; db_xref "GeneID:115219648"; gbkey "mRNA"; gene "LOC115219648"; ID ""; gene_name "LOC115219648"; transcript_id "XM_036509603.1"; product "AP-1 complex subunit mu-1, transcript variant X2"; exon_number "1"; model_evidence "Supporting evidence includes similarity to: 2 Proteins, and 100% coverage of the annotated genomic feature by RNAseq alignments, including 26 samples with support for all annotated introns";
NC_043011.1	Gnomon	start_codon	32097600	32097602	.	-	0	gene_id "LOC115219648"; db_xref "GeneID:115219648"; gbkey "CDS"; gene "LOC115219648"; ID ""; gene_name "LOC115219648"; transcript_id "XM_036509603.1"; product "AP-1 complex subunit mu-1 isoform X1"; protein_id "XP_036365496.1"; exon_number "3";
NC_043011.1	Gnomon	stop_codon	32077048	32077050	.	-	0	gene_id "LOC115219648"; db_xref "GeneID:115219648"; gbkey "CDS"; gene "LOC115219648"; ID ""; gene_name "LOC115219648"; transcript_id "XM_036509603.1"; product "AP-1 complex subunit mu-1 isoform X1"; protein_id "XP_036365496.1"; exon_number "12";
NC_043011.1	Gnomon	gene	52479021	52578634	.	+	.	gene_id "LOC115219649"; db_xref "GeneID:115219649"; gbkey "Gene"; gene "LOC115219649"; gene_biotype "protein_coding"; ID ""; gene_name "LOC115219649";
NC_043011.1	PBRI	transcript	52479028	52578634	.	+	.	gene_id "LOC115219649"; ID ""; gene_name "LOC115219649"; transcript_id "G44347.2"; uniq_trans_id "G44347.2";
NC_043011.1	PBRI	exon	52479028	52479220	.	+	.	gene_id "LOC115219649"; ID ""; gene_name "LOC115219649"; transcript_id "G44347.2"; exon_number "1"; uniq_trans_id "G44347.2";
NC_043011.1	PBRI	exon	52552108	52552221	.	+	.	gene_id "LOC115219649"; ID ""; gene_name "LOC115219649"; transcript_id "G44347.2"; exon_number "2"; uniq_trans_id "G44347.2";
NC_043011.1	PBRI	exon	52559869	52559914	.	+	.	gene_id "LOC115219649"; ID ""; gene_name "LOC115219649"; transcript_id "G44347.2"; exon_number "3"; uniq_trans_id "G44347.2";
NC_043011.1	PBRI	exon	52561738	52561804	.	+	.	gene_id "LOC115219649"; ID ""; gene_name "LOC115219649"; transcript_id "G44347.2"; exon_number "4"; uniq_trans_id "G44347.2";
NC_043011.1	PBRI	exon	52563907	52564027	.	+	.	gene_id "LOC115219649"; ID ""; gene_name "LOC115219649"; transcript_id "G44347.2"; exon_number "5"; uniq_trans_id "G44347.2";
NC_043011.1	PBRI	exon	52565309	52565380	.	+	.	gene_id "LOC115219649"; ID ""; gene_name "LOC115219649"; transcript_id "G44347.2"; exon_number "6"; uniq_trans_id "G44347.2";
NC_043011.1	PBRI	exon	52565995	52566072	.	+	.	gene_id "LOC115219649"; ID ""; gene_name "LOC115219649"; transcript_id "G44347.2"; exon_number "7"; uniq_trans_id "G44347.2";
NC_043011.1	PBRI	exon	52567276	52567371	.	+	.	gene_id "LOC115219649"; ID ""; gene_name "LOC115219649"; transcript_id "G44347.2"; exon_number "8"; uniq_trans_id "G44347.2";
NC_043011.1	PBRI	exon	52567800	52567854	.	+	.	gene_id "LOC115219649"; ID ""; gene_name "LOC115219649"; transcript_id "G44347.2"; exon_number "9"; uniq_trans_id "G44347.2";
NC_043011.1	PBRI	exon	52568626	52568718	.	+	.	gene_id "LOC115219649"; ID ""; gene_name "LOC115219649"; transcript_id "G44347.2"; exon_number "10"; uniq_trans_id "G44347.2";
NC_043011.1	PBRI	exon	52570966	52571014	.	+	.	gene_id "LOC115219649"; ID ""; gene_name "LOC115219649"; transcript_id "G44347.2"; exon_number "11"; uniq_trans_id "G44347.2";
NC_043011.1	PBRI	exon	52572758	52572833	.	+	.	gene_id "LOC115219649"; ID ""; gene_name "LOC115219649"; transcript_id "G44347.2"; exon_number "12"; uniq_trans_id "G44347.2";
NC_043011.1	PBRI	exon	52574069	52574187	.	+	.	gene_id "LOC115219649"; ID ""; gene_name "LOC115219649"; transcript_id "G44347.2"; exon_number "13"; uniq_trans_id "G44347.2";
NC_043011.1	PBRI	exon	52577384	52578634	.	+	.	gene_id "LOC115219649"; ID ""; gene_name "LOC115219649"; transcript_id "G44347.2"; exon_number "14"; uniq_trans_id "G44347.2";
NC_043011.1	Gnomon	transcript	52479021	52578389	.	+	.	gene_id "LOC115219649"; ID "XM_029789819.2"; gene_name "LOC115219649"; transcript_id "XM_029789819.2";
NC_043011.1	Gnomon	CDS	52552115	52552221	.	+	0	gene_id "LOC115219649"; db_xref "GeneID:115219649"; gbkey "CDS"; gene "LOC115219649"; ID ""; gene_name "LOC115219649"; transcript_id "XM_029789819.2"; product "LIM and senescent cell antigen-like-containing domain protein 1 isoform X2"; protein_id "XP_029645679.1"; exon_number "2";
NC_043011.1	Gnomon	CDS	52559869	52559914	.	+	1	gene_id "LOC115219649"; db_xref "GeneID:115219649"; gbkey "CDS"; gene "LOC115219649"; ID ""; gene_name "LOC115219649"; transcript_id "XM_029789819.2"; product "LIM and senescent cell antigen-like-containing domain protein 1 isoform X2"; protein_id "XP_029645679.1"; exon_number "3";
NC_043011.1	Gnomon	CDS	52561738	52561804	.	+	0	gene_id "LOC115219649"; db_xref "GeneID:115219649"; gbkey "CDS"; gene "LOC115219649"; ID ""; gene_name "LOC115219649"; transcript_id "XM_029789819.2"; product "LIM and senescent cell antigen-like-containing domain protein 1 isoform X2"; protein_id "XP_029645679.1"; exon_number "4";
NC_043011.1	Gnomon	CDS	52563907	52564027	.	+	2	gene_id "LOC115219649"; db_xref "GeneID:115219649"; gbkey "CDS"; gene "LOC115219649"; ID ""; gene_name "LOC115219649"; transcript_id "XM_029789819.2"; product "LIM and senescent cell antigen-like-containing domain protein 1 isoform X2"; protein_id "XP_029645679.1"; exon_number "5";
NC_043011.1	Gnomon	CDS	52565309	52565380	.	+	1	gene_id "LOC115219649"; db_xref "GeneID:115219649"; gbkey "CDS"; gene "LOC115219649"; ID ""; gene_name "LOC115219649"; transcript_id "XM_029789819.2"; product "LIM and senescent cell antigen-like-containing domain protein 1 isoform X2"; protein_id "XP_029645679.1"; exon_number "6";
NC_043011.1	Gnomon	CDS	52565995	52566072	.	+	1	gene_id "LOC115219649"; db_xref "GeneID:115219649"; gbkey "CDS"; gene "LOC115219649"; ID ""; gene_name "LOC115219649"; transcript_id "XM_029789819.2"; product "LIM and senescent cell antigen-like-containing domain protein 1 isoform X2"; protein_id "XP_029645679.1"; exon_number "7";
NC_043011.1	Gnomon	CDS	52567276	52567371	.	+	1	gene_id "LOC115219649"; db_xref "GeneID:115219649"; gbkey "CDS"; gene "LOC115219649"; ID ""; gene_name "LOC115219649"; transcript_id "XM_029789819.2"; product "LIM and senescent cell antigen-like-containing domain protein 1 isoform X2"; protein_id "XP_029645679.1"; exon_number "8";
NC_043011.1	Gnomon	CDS	52567800	52567854	.	+	1	gene_id "LOC115219649"; db_xref "GeneID:115219649"; gbkey "CDS"; gene "LOC115219649"; ID ""; gene_name "LOC115219649"; transcript_id "XM_029789819.2"; product "LIM and senescent cell antigen-like-containing domain protein 1 isoform X2"; protein_id "XP_029645679.1"; exon_number "9";
NC_043011.1	Gnomon	CDS	52568626	52568718	.	+	0	gene_id "LOC115219649"; db_xref "GeneID:115219649"; gbkey "CDS"; gene "LOC115219649"; ID ""; gene_name "LOC115219649"; transcript_id "XM_029789819.2"; product "LIM and senescent cell antigen-like-containing domain protein 1 isoform X2"; protein_id "XP_029645679.1"; exon_number "10";
NC_043011.1	Gnomon	CDS	52570966	52571014	.	+	0	gene_id "LOC115219649"; db_xref "GeneID:115219649"; gbkey "CDS"; gene "LOC115219649"; ID ""; gene_name "LOC115219649"; transcript_id "XM_029789819.2"; product "LIM and senescent cell antigen-like-containing domain protein 1 isoform X2"; protein_id "XP_029645679.1"; exon_number "11";
NC_043011.1	Gnomon	CDS	52572758	52572833	.	+	2	gene_id "LOC115219649"; db_xref "GeneID:115219649"; gbkey "CDS"; gene "LOC115219649"; ID ""; gene_name "LOC115219649"; transcript_id "XM_029789819.2"; product "LIM and senescent cell antigen-like-containing domain protein 1 isoform X2"; protein_id "XP_029645679.1"; exon_number "12";
NC_043011.1	Gnomon	CDS	52574069	52574180	.	+	1	gene_id "LOC115219649"; db_xref "GeneID:115219649"; gbkey "CDS"; gene "LOC115219649"; ID ""; gene_name "LOC115219649"; transcript_id "XM_029789819.2"; product "LIM and senescent cell antigen-like-containing domain protein 1 isoform X2"; protein_id "XP_029645679.1"; exon_number "13";
NC_043011.1	Gnomon	exon	52479021	52479220	.	+	.	gene_id "LOC115219649"; db_xref "GeneID:115219649"; gbkey "mRNA"; gene "LOC115219649"; ID ""; gene_name "LOC115219649"; transcript_id "XM_029789819.2"; product "LIM and senescent cell antigen-like-containing domain protein 1, transcript variant X3"; exon_number "1"; model_evidence "Supporting evidence includes similarity to: 29 Proteins, and 100% coverage of the annotated genomic feature by RNAseq alignments, including 46 samples with support for all annotated introns";
NC_043011.1	Gnomon	exon	52552108	52552221	.	+	.	gene_id "LOC115219649"; db_xref "GeneID:115219649"; gbkey "mRNA"; gene "LOC115219649"; ID ""; gene_name "LOC115219649"; transcript_id "XM_029789819.2"; product "LIM and senescent cell antigen-like-containing domain protein 1, transcript variant X3"; exon_number "2"; model_evidence "Supporting evidence includes similarity to: 29 Proteins, and 100% coverage of the annotated genomic feature by RNAseq alignments, including 46 samples with support for all annotated introns";
NC_043011.1	Gnomon	exon	52559869	52559914	.	+	.	gene_id "LOC115219649"; db_xref "GeneID:115219649"; gbkey "mRNA"; gene "LOC115219649"; ID ""; gene_name "LOC115219649"; transcript_id "XM_029789819.2"; product "LIM and senescent cell antigen-like-containing domain protein 1, transcript variant X3"; exon_number "3"; model_evidence "Supporting evidence includes similarity to: 29 Proteins, and 100% coverage of the annotated genomic feature by RNAseq alignments, including 46 samples with support for all annotated introns";
NC_043011.1	Gnomon	exon	52561738	52561804	.	+	.	gene_id "LOC115219649"; db_xref "GeneID:115219649"; gbkey "mRNA"; gene "LOC115219649"; ID ""; gene_name "LOC115219649"; transcript_id "XM_029789819.2"; product "LIM and senescent cell antigen-like-containing domain protein 1, transcript variant X3"; exon_number "4"; model_evidence "Supporting evidence includes similarity to: 29 Proteins, and 100% coverage of the annotated genomic feature by RNAseq alignments, including 46 samples with support for all annotated introns";
NC_043011.1	Gnomon	exon	52563907	52564027	.	+	.	gene_id "LOC115219649"; db_xref "GeneID:115219649"; gbkey "mRNA"; gene "LOC115219649"; ID ""; gene_name "LOC115219649"; transcript_id "XM_029789819.2"; product "LIM and senescent cell antigen-like-containing domain protein 1, transcript variant X3"; exon_number "5"; model_evidence "Supporting evidence includes similarity to: 29 Proteins, and 100% coverage of the annotated genomic feature by RNAseq alignments, including 46 samples with support for all annotated introns";
NC_043011.1	Gnomon	exon	52565309	52565380	.	+	.	gene_id "LOC115219649"; db_xref "GeneID:115219649"; gbkey "mRNA"; gene "LOC115219649"; ID ""; gene_name "LOC115219649"; transcript_id "XM_029789819.2"; product "LIM and senescent cell antigen-like-containing domain protein 1, transcript variant X3"; exon_number "6"; model_evidence "Supporting evidence includes similarity to: 29 Proteins, and 100% coverage of the annotated genomic feature by RNAseq alignments, including 46 samples with support for all annotated introns";
NC_043011.1	Gnomon	exon	52565995	52566072	.	+	.	gene_id "LOC115219649"; db_xref "GeneID:115219649"; gbkey "mRNA"; gene "LOC115219649"; ID ""; gene_name "LOC115219649"; transcript_id "XM_029789819.2"; product "LIM and senescent cell antigen-like-containing domain protein 1, transcript variant X3"; exon_number "7"; model_evidence "Supporting evidence includes similarity to: 29 Proteins, and 100% coverage of the annotated genomic feature by RNAseq alignments, including 46 samples with support for all annotated introns";
NC_043011.1	Gnomon	exon	52567276	52567371	.	+	.	gene_id "LOC115219649"; db_xref "GeneID:115219649"; gbkey "mRNA"; gene "LOC115219649"; ID ""; gene_name "LOC115219649"; transcript_id "XM_029789819.2"; product "LIM and senescent cell antigen-like-containing domain protein 1, transcript variant X3"; exon_number "8"; model_evidence "Supporting evidence includes similarity to: 29 Proteins, and 100% coverage of the annotated genomic feature by RNAseq alignments, including 46 samples with support for all annotated introns";
NC_043011.1	Gnomon	exon	52567800	52567854	.	+	.	gene_id "LOC115219649"; db_xref "GeneID:115219649"; gbkey "mRNA"; gene "LOC115219649"; ID ""; gene_name "LOC115219649"; transcript_id "XM_029789819.2"; product "LIM and senescent cell antigen-like-containing domain protein 1, transcript variant X3"; exon_number "9"; model_evidence "Supporting evidence includes similarity to: 29 Proteins, and 100% coverage of the annotated genomic feature by RNAseq alignments, including 46 samples with support for all annotated introns";
NC_043011.1	Gnomon	exon	52568626	52568718	.	+	.	gene_id "LOC115219649"; db_xref "GeneID:115219649"; gbkey "mRNA"; gene "LOC115219649"; ID ""; gene_name "LOC115219649"; transcript_id "XM_029789819.2"; product "LIM and senescent cell antigen-like-containing domain protein 1, transcript variant X3"; exon_number "10"; model_evidence "Supporting evidence includes similarity to: 29 Proteins, and 100% coverage of the annotated genomic feature by RNAseq alignments, including 46 samples with support for all annotated introns";
NC_043011.1	Gnomon	exon	52570966	52571014	.	+	.	gene_id "LOC115219649"; db_xref "GeneID:115219649"; gbkey "mRNA"; gene "LOC115219649"; ID ""; gene_name "LOC115219649"; transcript_id "XM_029789819.2"; product "LIM and senescent cell antigen-like-containing domain protein 1, transcript variant X3"; exon_number "11"; model_evidence "Supporting evidence includes similarity to: 29 Proteins, and 100% coverage of the annotated genomic feature by RNAseq alignments, including 46 samples with support for all annotated introns";
NC_043011.1	Gnomon	exon	52572758	52572833	.	+	.	gene_id "LOC115219649"; db_xref "GeneID:115219649"; gbkey "mRNA"; gene "LOC115219649"; ID ""; gene_name "LOC115219649"; transcript_id "XM_029789819.2"; product "LIM and senescent cell antigen-like-containing domain protein 1, transcript variant X3"; exon_number "12"; model_evidence "Supporting evidence includes similarity to: 29 Proteins, and 100% coverage of the annotated genomic feature by RNAseq alignments, including 46 samples with support for all annotated introns";
NC_043011.1	Gnomon	exon	52574069	52578389	.	+	.	gene_id "LOC115219649"; db_xref "GeneID:115219649"; gbkey "mRNA"; gene "LOC115219649"; ID ""; gene_name "LOC115219649"; transcript_id "XM_029789819.2"; product "LIM and senescent cell antigen-like-containing domain protein 1, transcript variant X3"; exon_number "13"; model_evidence "Supporting evidence includes similarity to: 29 Proteins, and 100% coverage of the annotated genomic feature by RNAseq alignments, including 46 samples with support for all annotated introns";
NC_043011.1	Gnomon	start_codon	52552115	52552117	.	+	0	gene_id "LOC115219649"; db_xref "GeneID:115219649"; gbkey "CDS"; gene "LOC115219649"; ID ""; gene_name "LOC115219649"; transcript_id "XM_029789819.2"; product "LIM and senescent cell antigen-like-containing domain protein 1 isoform X2"; protein_id "XP_029645679.1"; exon_number "2";
NC_043011.1	Gnomon	stop_codon	52574181	52574183	.	+	0	gene_id "LOC115219649"; db_xref "GeneID:115219649"; gbkey "CDS"; gene "LOC115219649"; ID ""; gene_name "LOC115219649"; transcript_id "XM_029789819.2"; product "LIM and senescent cell antigen-like-containing domain protein 1 isoform X2"; protein_id "XP_029645679.1"; exon_number "13";
NC_043011.1	Gnomon	transcript	52522670	52578389	.	+	.	gene_id "LOC115219649"; ID "XM_029789820.2"; gene_name "LOC115219649"; transcript_id "XM_029789820.2";
NC_043011.1	Gnomon	CDS	52522815	52522930	.	+	0	gene_id "LOC115219649"; db_xref "GeneID:115219649"; gbkey "CDS"; gene "LOC115219649"; ID ""; gene_name "LOC115219649"; transcript_id "XM_029789820.2"; product "LIM and senescent cell antigen-like-containing domain protein 1 isoform X1"; protein_id "XP_029645680.2"; exon_number "1";
NC_043011.1	Gnomon	CDS	52552108	52552221	.	+	1	gene_id "LOC115219649"; db_xref "GeneID:115219649"; gbkey "CDS"; gene "LOC115219649"; ID ""; gene_name "LOC115219649"; transcript_id "XM_029789820.2"; product "LIM and senescent cell antigen-like-containing domain protein 1 isoform X1"; protein_id "XP_029645680.2"; exon_number "2";
NC_043011.1	Gnomon	CDS	52559869	52559914	.	+	1	gene_id "LOC115219649"; db_xref "GeneID:115219649"; gbkey "CDS"; gene "LOC115219649"; ID ""; gene_name "LOC115219649"; transcript_id "XM_029789820.2"; product "LIM and senescent cell antigen-like-containing domain protein 1 isoform X1"; protein_id "XP_029645680.2"; exon_number "3";
NC_043011.1	Gnomon	CDS	52561738	52561804	.	+	0	gene_id "LOC115219649"; db_xref "GeneID:115219649"; gbkey "CDS"; gene "LOC115219649"; ID ""; gene_name "LOC115219649"; transcript_id "XM_029789820.2"; product "LIM and senescent cell antigen-like-containing domain protein 1 isoform X1"; protein_id "XP_029645680.2"; exon_number "4";
NC_043011.1	Gnomon	CDS	52563907	52564027	.	+	2	gene_id "LOC115219649"; db_xref "GeneID:115219649"; gbkey "CDS"; gene "LOC115219649"; ID ""; gene_name "LOC115219649"; transcript_id "XM_029789820.2"; product "LIM and senescent cell antigen-like-containing domain protein 1 isoform X1"; protein_id "XP_029645680.2"; exon_number "5";
NC_043011.1	Gnomon	CDS	52565309	52565380	.	+	1	gene_id "LOC115219649"; db_xref "GeneID:115219649"; gbkey "CDS"; gene "LOC115219649"; ID ""; gene_name "LOC115219649"; transcript_id "XM_029789820.2"; product "LIM and senescent cell antigen-like-containing domain protein 1 isoform X1"; protein_id "XP_029645680.2"; exon_number "6";
NC_043011.1	Gnomon	CDS	52565995	52566072	.	+	1	gene_id "LOC115219649"; db_xref "GeneID:115219649"; gbkey "CDS"; gene "LOC115219649"; ID ""; gene_name "LOC115219649"; transcript_id "XM_029789820.2"; product "LIM and senescent cell antigen-like-containing domain protein 1 isoform X1"; protein_id "XP_029645680.2"; exon_number "7";
NC_043011.1	Gnomon	CDS	52567276	52567371	.	+	1	gene_id "LOC115219649"; db_xref "GeneID:115219649"; gbkey "CDS"; gene "LOC115219649"; ID ""; gene_name "LOC115219649"; transcript_id "XM_029789820.2"; product "LIM and senescent cell antigen-like-containing domain protein 1 isoform X1"; protein_id "XP_029645680.2"; exon_number "8";
NC_043011.1	Gnomon	CDS	52567800	52567854	.	+	1	gene_id "LOC115219649"; db_xref "GeneID:115219649"; gbkey "CDS"; gene "LOC115219649"; ID ""; gene_name "LOC115219649"; transcript_id "XM_029789820.2"; product "LIM and senescent cell antigen-like-containing domain protein 1 isoform X1"; protein_id "XP_029645680.2"; exon_number "9";
NC_043011.1	Gnomon	CDS	52568626	52568718	.	+	0	gene_id "LOC115219649"; db_xref "GeneID:115219649"; gbkey "CDS"; gene "LOC115219649"; ID ""; gene_name "LOC115219649"; transcript_id "XM_029789820.2"; product "LIM and senescent cell antigen-like-containing domain protein 1 isoform X1"; protein_id "XP_029645680.2"; exon_number "10";
NC_043011.1	Gnomon	CDS	52570966	52571014	.	+	0	gene_id "LOC115219649"; db_xref "GeneID:115219649"; gbkey "CDS"; gene "LOC115219649"; ID ""; gene_name "LOC115219649"; transcript_id "XM_029789820.2"; product "LIM and senescent cell antigen-like-containing domain protein 1 isoform X1"; protein_id "XP_029645680.2"; exon_number "11";
NC_043011.1	Gnomon	CDS	52572758	52572833	.	+	2	gene_id "LOC115219649"; db_xref "GeneID:115219649"; gbkey "CDS"; gene "LOC115219649"; ID ""; gene_name "LOC115219649"; transcript_id "XM_029789820.2"; product "LIM and senescent cell antigen-like-containing domain protein 1 isoform X1"; protein_id "XP_029645680.2"; exon_number "12";
NC_043011.1	Gnomon	CDS	52574069	52574180	.	+	1	gene_id "LOC115219649"; db_xref "GeneID:115219649"; gbkey "CDS"; gene "LOC115219649"; ID ""; gene_name "LOC115219649"; transcript_id "XM_029789820.2"; product "LIM and senescent cell antigen-like-containing domain protein 1 isoform X1"; protein_id "XP_029645680.2"; exon_number "13";
NC_043011.1	Gnomon	exon	52522670	52522930	.	+	.	gene_id "LOC115219649"; db_xref "GeneID:115219649"; gbkey "mRNA"; gene "LOC115219649"; ID ""; gene_name "LOC115219649"; transcript_id "XM_029789820.2"; product "LIM and senescent cell antigen-like-containing domain protein 1, transcript variant X1"; exon_number "1"; model_evidence "Supporting evidence includes similarity to: 29 Proteins, and 100% coverage of the annotated genomic feature by RNAseq alignments, including 33 samples with support for all annotated introns";
NC_043011.1	Gnomon	exon	52552108	52552221	.	+	.	gene_id "LOC115219649"; db_xref "GeneID:115219649"; gbkey "mRNA"; gene "LOC115219649"; ID ""; gene_name "LOC115219649"; transcript_id "XM_029789820.2"; product "LIM and senescent cell antigen-like-containing domain protein 1, transcript variant X1"; exon_number "2"; model_evidence "Supporting evidence includes similarity to: 29 Proteins, and 100% coverage of the annotated genomic feature by RNAseq alignments, including 33 samples with support for all annotated introns";
NC_043011.1	Gnomon	exon	52559869	52559914	.	+	.	gene_id "LOC115219649"; db_xref "GeneID:115219649"; gbkey "mRNA"; gene "LOC115219649"; ID ""; gene_name "LOC115219649"; transcript_id "XM_029789820.2"; product "LIM and senescent cell antigen-like-containing domain protein 1, transcript variant X1"; exon_number "3"; model_evidence "Supporting evidence includes similarity to: 29 Proteins, and 100% coverage of the annotated genomic feature by RNAseq alignments, including 33 samples with support for all annotated introns";
NC_043011.1	Gnomon	exon	52561738	52561804	.	+	.	gene_id "LOC115219649"; db_xref "GeneID:115219649"; gbkey "mRNA"; gene "LOC115219649"; ID ""; gene_name "LOC115219649"; transcript_id "XM_029789820.2"; product "LIM and senescent cell antigen-like-containing domain protein 1, transcript variant X1"; exon_number "4"; model_evidence "Supporting evidence includes similarity to: 29 Proteins, and 100% coverage of the annotated genomic feature by RNAseq alignments, including 33 samples with support for all annotated introns";
NC_043011.1	Gnomon	exon	52563907	52564027	.	+	.	gene_id "LOC115219649"; db_xref "GeneID:115219649"; gbkey "mRNA"; gene "LOC115219649"; ID ""; gene_name "LOC115219649"; transcript_id "XM_029789820.2"; product "LIM and senescent cell antigen-like-containing domain protein 1, transcript variant X1"; exon_number "5"; model_evidence "Supporting evidence includes similarity to: 29 Proteins, and 100% coverage of the annotated genomic feature by RNAseq alignments, including 33 samples with support for all annotated introns";
NC_043011.1	Gnomon	exon	52565309	52565380	.	+	.	gene_id "LOC115219649"; db_xref "GeneID:115219649"; gbkey "mRNA"; gene "LOC115219649"; ID ""; gene_name "LOC115219649"; transcript_id "XM_029789820.2"; product "LIM and senescent cell antigen-like-containing domain protein 1, transcript variant X1"; exon_number "6"; model_evidence "Supporting evidence includes similarity to: 29 Proteins, and 100% coverage of the annotated genomic feature by RNAseq alignments, including 33 samples with support for all annotated introns";
NC_043011.1	Gnomon	exon	52565995	52566072	.	+	.	gene_id "LOC115219649"; db_xref "GeneID:115219649"; gbkey "mRNA"; gene "LOC115219649"; ID ""; gene_name "LOC115219649"; transcript_id "XM_029789820.2"; product "LIM and senescent cell antigen-like-containing domain protein 1, transcript variant X1"; exon_number "7"; model_evidence "Supporting evidence includes similarity to: 29 Proteins, and 100% coverage of the annotated genomic feature by RNAseq alignments, including 33 samples with support for all annotated introns";
NC_043011.1	Gnomon	exon	52567276	52567371	.	+	.	gene_id "LOC115219649"; db_xref "GeneID:115219649"; gbkey "mRNA"; gene "LOC115219649"; ID ""; gene_name "LOC115219649"; transcript_id "XM_029789820.2"; product "LIM and senescent cell antigen-like-containing domain protein 1, transcript variant X1"; exon_number "8"; model_evidence "Supporting evidence includes similarity to: 29 Proteins, and 100% coverage of the annotated genomic feature by RNAseq alignments, including 33 samples with support for all annotated introns";
NC_043011.1	Gnomon	exon	52567800	52567854	.	+	.	gene_id "LOC115219649"; db_xref "GeneID:115219649"; gbkey "mRNA"; gene "LOC115219649"; ID ""; gene_name "LOC115219649"; transcript_id "XM_029789820.2"; product "LIM and senescent cell antigen-like-containing domain protein 1, transcript variant X1"; exon_number "9"; model_evidence "Supporting evidence includes similarity to: 29 Proteins, and 100% coverage of the annotated genomic feature by RNAseq alignments, including 33 samples with support for all annotated introns";
NC_043011.1	Gnomon	exon	52568626	52568718	.	+	.	gene_id "LOC115219649"; db_xref "GeneID:115219649"; gbkey "mRNA"; gene "LOC115219649"; ID ""; gene_name "LOC115219649"; transcript_id "XM_029789820.2"; product "LIM and senescent cell antigen-like-containing domain protein 1, transcript variant X1"; exon_number "10"; model_evidence "Supporting evidence includes similarity to: 29 Proteins, and 100% coverage of the annotated genomic feature by RNAseq alignments, including 33 samples with support for all annotated introns";
NC_043011.1	Gnomon	exon	52570966	52571014	.	+	.	gene_id "LOC115219649"; db_xref "GeneID:115219649"; gbkey "mRNA"; gene "LOC115219649"; ID ""; gene_name "LOC115219649"; transcript_id "XM_029789820.2"; product "LIM and senescent cell antigen-like-containing domain protein 1, transcript variant X1"; exon_number "11"; model_evidence "Supporting evidence includes similarity to: 29 Proteins, and 100% coverage of the annotated genomic feature by RNAseq alignments, including 33 samples with support for all annotated introns";
NC_043011.1	Gnomon	exon	52572758	52572833	.	+	.	gene_id "LOC115219649"; db_xref "GeneID:115219649"; gbkey "mRNA"; gene "LOC115219649"; ID ""; gene_name "LOC115219649"; transcript_id "XM_029789820.2"; product "LIM and senescent cell antigen-like-containing domain protein 1, transcript variant X1"; exon_number "12"; model_evidence "Supporting evidence includes similarity to: 29 Proteins, and 100% coverage of the annotated genomic feature by RNAseq alignments, including 33 samples with support for all annotated introns";
NC_043011.1	Gnomon	exon	52574069	52578389	.	+	.	gene_id "LOC115219649"; db_xref "GeneID:115219649"; gbkey "mRNA"; gene "LOC115219649"; ID ""; gene_name "LOC115219649"; transcript_id "XM_029789820.2"; product "LIM and senescent cell antigen-like-containing domain protein 1, transcript variant X1"; exon_number "13"; model_evidence "Supporting evidence includes similarity to: 29 Proteins, and 100% coverage of the annotated genomic feature by RNAseq alignments, including 33 samples with support for all annotated introns";
NC_043011.1	Gnomon	start_codon	52522815	52522817	.	+	0	gene_id "LOC115219649"; db_xref "GeneID:115219649"; gbkey "CDS"; gene "LOC115219649"; ID ""; gene_name "LOC115219649"; transcript_id "XM_029789820.2"; product "LIM and senescent cell antigen-like-containing domain protein 1 isoform X1"; protein_id "XP_029645680.2"; exon_number "1";
NC_043011.1	Gnomon	stop_codon	52574181	52574183	.	+	0	gene_id "LOC115219649"; db_xref "GeneID:115219649"; gbkey "CDS"; gene "LOC115219649"; ID ""; gene_name "LOC115219649"; transcript_id "XM_029789820.2"; product "LIM and senescent cell antigen-like-containing domain protein 1 isoform X1"; protein_id "XP_029645680.2"; exon_number "13";
NC_043011.1	Gnomon	transcript	52522670	52578389	.	+	.	gene_id "LOC115219649"; ID "XR_005002284.1"; gene_name "LOC115219649"; transcript_id "XR_005002284.1";
NC_043011.1	Gnomon	exon	52522670	52522930	.	+	.	gene_id "LOC115219649"; db_xref "GeneID:115219649"; gbkey "misc_RNA"; gene "LOC115219649"; ID ""; gene_name "LOC115219649"; transcript_id "XR_005002284.1"; product "LIM and senescent cell antigen-like-containing domain protein 1, transcript variant X2"; exon_number "1"; model_evidence "Supporting evidence includes similarity to: 29 Proteins, and 100% coverage of the annotated genomic feature by RNAseq alignments, including 20 samples with support for all annotated introns";
NC_043011.1	Gnomon	exon	52552108	52552221	.	+	.	gene_id "LOC115219649"; db_xref "GeneID:115219649"; gbkey "misc_RNA"; gene "LOC115219649"; ID ""; gene_name "LOC115219649"; transcript_id "XR_005002284.1"; product "LIM and senescent cell antigen-like-containing domain protein 1, transcript variant X2"; exon_number "2"; model_evidence "Supporting evidence includes similarity to: 29 Proteins, and 100% coverage of the annotated genomic feature by RNAseq alignments, including 20 samples with support for all annotated introns";
NC_043011.1	Gnomon	exon	52559869	52559914	.	+	.	gene_id "LOC115219649"; db_xref "GeneID:115219649"; gbkey "misc_RNA"; gene "LOC115219649"; ID ""; gene_name "LOC115219649"; transcript_id "XR_005002284.1"; product "LIM and senescent cell antigen-like-containing domain protein 1, transcript variant X2"; exon_number "3"; model_evidence "Supporting evidence includes similarity to: 29 Proteins, and 100% coverage of the annotated genomic feature by RNAseq alignments, including 20 samples with support for all annotated introns";
NC_043011.1	Gnomon	exon	52561738	52561804	.	+	.	gene_id "LOC115219649"; db_xref "GeneID:115219649"; gbkey "misc_RNA"; gene "LOC115219649"; ID ""; gene_name "LOC115219649"; transcript_id "XR_005002284.1"; product "LIM and senescent cell antigen-like-containing domain protein 1, transcript variant X2"; exon_number "4"; model_evidence "Supporting evidence includes similarity to: 29 Proteins, and 100% coverage of the annotated genomic feature by RNAseq alignments, including 20 samples with support for all annotated introns";
NC_043011.1	Gnomon	exon	52563907	52564027	.	+	.	gene_id "LOC115219649"; db_xref "GeneID:115219649"; gbkey "misc_RNA"; gene "LOC115219649"; ID ""; gene_name "LOC115219649"; transcript_id "XR_005002284.1"; product "LIM and senescent cell antigen-like-containing domain protein 1, transcript variant X2"; exon_number "5"; model_evidence "Supporting evidence includes similarity to: 29 Proteins, and 100% coverage of the annotated genomic feature by RNAseq alignments, including 20 samples with support for all annotated introns";
NC_043011.1	Gnomon	exon	52565309	52565380	.	+	.	gene_id "LOC115219649"; db_xref "GeneID:115219649"; gbkey "misc_RNA"; gene "LOC115219649"; ID ""; gene_name "LOC115219649"; transcript_id "XR_005002284.1"; product "LIM and senescent cell antigen-like-containing domain protein 1, transcript variant X2"; exon_number "6"; model_evidence "Supporting evidence includes similarity to: 29 Proteins, and 100% coverage of the annotated genomic feature by RNAseq alignments, including 20 samples with support for all annotated introns";
NC_043011.1	Gnomon	exon	52565995	52566072	.	+	.	gene_id "LOC115219649"; db_xref "GeneID:115219649"; gbkey "misc_RNA"; gene "LOC115219649"; ID ""; gene_name "LOC115219649"; transcript_id "XR_005002284.1"; product "LIM and senescent cell antigen-like-containing domain protein 1, transcript variant X2"; exon_number "7"; model_evidence "Supporting evidence includes similarity to: 29 Proteins, and 100% coverage of the annotated genomic feature by RNAseq alignments, including 20 samples with support for all annotated introns";
NC_043011.1	Gnomon	exon	52567276	52567371	.	+	.	gene_id "LOC115219649"; db_xref "GeneID:115219649"; gbkey "misc_RNA"; gene "LOC115219649"; ID ""; gene_name "LOC115219649"; transcript_id "XR_005002284.1"; product "LIM and senescent cell antigen-like-containing domain protein 1, transcript variant X2"; exon_number "8"; model_evidence "Supporting evidence includes similarity to: 29 Proteins, and 100% coverage of the annotated genomic feature by RNAseq alignments, including 20 samples with support for all annotated introns";
NC_043011.1	Gnomon	exon	52567800	52567854	.	+	.	gene_id "LOC115219649"; db_xref "GeneID:115219649"; gbkey "misc_RNA"; gene "LOC115219649"; ID ""; gene_name "LOC115219649"; transcript_id "XR_005002284.1"; product "LIM and senescent cell antigen-like-containing domain protein 1, transcript variant X2"; exon_number "9"; model_evidence "Supporting evidence includes similarity to: 29 Proteins, and 100% coverage of the annotated genomic feature by RNAseq alignments, including 20 samples with support for all annotated introns";
NC_043011.1	Gnomon	exon	52568626	52568718	.	+	.	gene_id "LOC115219649"; db_xref "GeneID:115219649"; gbkey "misc_RNA"; gene "LOC115219649"; ID ""; gene_name "LOC115219649"; transcript_id "XR_005002284.1"; product "LIM and senescent cell antigen-like-containing domain protein 1, transcript variant X2"; exon_number "10"; model_evidence "Supporting evidence includes similarity to: 29 Proteins, and 100% coverage of the annotated genomic feature by RNAseq alignments, including 20 samples with support for all annotated introns";
NC_043011.1	Gnomon	exon	52570966	52571014	.	+	.	gene_id "LOC115219649"; db_xref "GeneID:115219649"; gbkey "misc_RNA"; gene "LOC115219649"; ID ""; gene_name "LOC115219649"; transcript_id "XR_005002284.1"; product "LIM and senescent cell antigen-like-containing domain protein 1, transcript variant X2"; exon_number "11"; model_evidence "Supporting evidence includes similarity to: 29 Proteins, and 100% coverage of the annotated genomic feature by RNAseq alignments, including 20 samples with support for all annotated introns";
NC_043011.1	Gnomon	exon	52572758	52572833	.	+	.	gene_id "LOC115219649"; db_xref "GeneID:115219649"; gbkey "misc_RNA"; gene "LOC115219649"; ID ""; gene_name "LOC115219649"; transcript_id "XR_005002284.1"; product "LIM and senescent cell antigen-like-containing domain protein 1, transcript variant X2"; exon_number "12"; model_evidence "Supporting evidence includes similarity to: 29 Proteins, and 100% coverage of the annotated genomic feature by RNAseq alignments, including 20 samples with support for all annotated introns";
NC_043011.1	Gnomon	exon	52574069	52574615	.	+	.	gene_id "LOC115219649"; db_xref "GeneID:115219649"; gbkey "misc_RNA"; gene "LOC115219649"; ID ""; gene_name "LOC115219649"; transcript_id "XR_005002284.1"; product "LIM and senescent cell antigen-like-containing domain protein 1, transcript variant X2"; exon_number "13"; model_evidence "Supporting evidence includes similarity to: 29 Proteins, and 100% coverage of the annotated genomic feature by RNAseq alignments, including 20 samples with support for all annotated introns";
NC_043011.1	Gnomon	exon	52575249	52578389	.	+	.	gene_id "LOC115219649"; db_xref "GeneID:115219649"; gbkey "misc_RNA"; gene "LOC115219649"; ID ""; gene_name "LOC115219649"; transcript_id "XR_005002284.1"; product "LIM and senescent cell antigen-like-containing domain protein 1, transcript variant X2"; exon_number "14"; model_evidence "Supporting evidence includes similarity to: 29 Proteins, and 100% coverage of the annotated genomic feature by RNAseq alignments, including 20 samples with support for all annotated introns";
NC_043011.1	Gnomon	gene	32955360	33091706	.	+	.	gene_id "LOC115219650"; db_xref "GeneID:115219650"; gbkey "Gene"; gene "LOC115219650"; gene_biotype "protein_coding"; ID ""; gene_name "LOC115219650";
NC_043011.1	PBRI~FLAMseq	transcript	32955360	33091706	.	+	.	gene_id "LOC115219650"; ID ""; gene_name "LOC115219650"; transcript_id "FLAMseq_ext~G43788.4"; uniq_trans_id "G43788.4"; three_prime_ext "29980";
NC_043011.1	PBRI~FLAMseq	exon	32955360	32956311	.	+	.	gene_id "LOC115219650"; ID ""; gene_name "LOC115219650"; transcript_id "FLAMseq_ext~G43788.4"; exon_number "1"; uniq_trans_id "G43788.4";
NC_043011.1	PBRI~FLAMseq	exon	33005540	33005675	.	+	.	gene_id "LOC115219650"; ID ""; gene_name "LOC115219650"; transcript_id "FLAMseq_ext~G43788.4"; exon_number "2"; uniq_trans_id "G43788.4";
NC_043011.1	PBRI~FLAMseq	exon	33009284	33009405	.	+	.	gene_id "LOC115219650"; ID ""; gene_name "LOC115219650"; transcript_id "FLAMseq_ext~G43788.4"; exon_number "3"; uniq_trans_id "G43788.4";
NC_043011.1	PBRI~FLAMseq	exon	33018929	33019103	.	+	.	gene_id "LOC115219650"; ID ""; gene_name "LOC115219650"; transcript_id "FLAMseq_ext~G43788.4"; exon_number "4"; uniq_trans_id "G43788.4";
NC_043011.1	PBRI~FLAMseq	exon	33020741	33020873	.	+	.	gene_id "LOC115219650"; ID ""; gene_name "LOC115219650"; transcript_id "FLAMseq_ext~G43788.4"; exon_number "5"; uniq_trans_id "G43788.4";
NC_043011.1	PBRI~FLAMseq	exon	33025377	33025523	.	+	.	gene_id "LOC115219650"; ID ""; gene_name "LOC115219650"; transcript_id "FLAMseq_ext~G43788.4"; exon_number "6"; uniq_trans_id "G43788.4";
NC_043011.1	PBRI~FLAMseq	exon	33027362	33027508	.	+	.	gene_id "LOC115219650"; ID ""; gene_name "LOC115219650"; transcript_id "FLAMseq_ext~G43788.4"; exon_number "7"; uniq_trans_id "G43788.4";
NC_043011.1	PBRI~FLAMseq	exon	33028332	33028527	.	+	.	gene_id "LOC115219650"; ID ""; gene_name "LOC115219650"; transcript_id "FLAMseq_ext~G43788.4"; exon_number "8"; uniq_trans_id "G43788.4";
NC_043011.1	PBRI~FLAMseq	exon	33035221	33035393	.	+	.	gene_id "LOC115219650"; ID ""; gene_name "LOC115219650"; transcript_id "FLAMseq_ext~G43788.4"; exon_number "9"; uniq_trans_id "G43788.4";
NC_043011.1	PBRI~FLAMseq	exon	33036931	33037129	.	+	.	gene_id "LOC115219650"; ID ""; gene_name "LOC115219650"; transcript_id "FLAMseq_ext~G43788.4"; exon_number "10"; uniq_trans_id "G43788.4";
NC_043011.1	PBRI~FLAMseq	exon	33040757	33040910	.	+	.	gene_id "LOC115219650"; ID ""; gene_name "LOC115219650"; transcript_id "FLAMseq_ext~G43788.4"; exon_number "11"; uniq_trans_id "G43788.4";
NC_043011.1	PBRI~FLAMseq	exon	33041953	33042057	.	+	.	gene_id "LOC115219650"; ID ""; gene_name "LOC115219650"; transcript_id "FLAMseq_ext~G43788.4"; exon_number "12"; uniq_trans_id "G43788.4";
NC_043011.1	PBRI~FLAMseq	exon	33043291	33043375	.	+	.	gene_id "LOC115219650"; ID ""; gene_name "LOC115219650"; transcript_id "FLAMseq_ext~G43788.4"; exon_number "13"; uniq_trans_id "G43788.4";
NC_043011.1	PBRI~FLAMseq	exon	33046417	33046525	.	+	.	gene_id "LOC115219650"; ID ""; gene_name "LOC115219650"; transcript_id "FLAMseq_ext~G43788.4"; exon_number "14"; uniq_trans_id "G43788.4";
NC_043011.1	PBRI~FLAMseq	exon	33048654	33048785	.	+	.	gene_id "LOC115219650"; ID ""; gene_name "LOC115219650"; transcript_id "FLAMseq_ext~G43788.4"; exon_number "15"; uniq_trans_id "G43788.4";
NC_043011.1	PBRI~FLAMseq	exon	33052106	33052245	.	+	.	gene_id "LOC115219650"; ID ""; gene_name "LOC115219650"; transcript_id "FLAMseq_ext~G43788.4"; exon_number "16"; uniq_trans_id "G43788.4";
NC_043011.1	PBRI~FLAMseq	exon	33056224	33056397	.	+	.	gene_id "LOC115219650"; ID ""; gene_name "LOC115219650"; transcript_id "FLAMseq_ext~G43788.4"; exon_number "17"; uniq_trans_id "G43788.4";
NC_043011.1	PBRI~FLAMseq	exon	33059099	33060240	.	+	.	gene_id "LOC115219650"; ID ""; gene_name "LOC115219650"; transcript_id "FLAMseq_ext~G43788.4"; exon_number "18"; uniq_trans_id "G43788.4";
NC_043011.1	PBRI~FLAMseq	exon	33060285	33061726	.	+	.	gene_id "LOC115219650"; ID ""; gene_name "LOC115219650"; transcript_id "FLAMseq_ext~G43788.4"; exon_number "19"; uniq_trans_id "G43788.4";
NC_043011.1	PBRI~FLAMseq	exon	33060285	33091706	.	+	.	gene_id "LOC115219650"; ID ""; gene_name "LOC115219650"; transcript_id "FLAMseq_ext~G43788.4"; exon_number "19"; uniq_trans_id "G43788.4"; three_prime_ext "29980";
NC_043011.1	PBRI	transcript	32955370	33060033	.	+	.	gene_id "LOC115219650"; ID ""; gene_name "LOC115219650"; transcript_id "G43788.13"; uniq_trans_id "G43788.13";
NC_043011.1	PBRI	exon	32955370	32956311	.	+	.	gene_id "LOC115219650"; ID ""; gene_name "LOC115219650"; transcript_id "G43788.13"; exon_number "1"; uniq_trans_id "G43788.13";
NC_043011.1	PBRI	exon	32983542	32983654	.	+	.	gene_id "LOC115219650"; ID ""; gene_name "LOC115219650"; transcript_id "G43788.13"; exon_number "2"; uniq_trans_id "G43788.13";
NC_043011.1	PBRI	exon	33005540	33005675	.	+	.	gene_id "LOC115219650"; ID ""; gene_name "LOC115219650"; transcript_id "G43788.13"; exon_number "3"; uniq_trans_id "G43788.13";
NC_043011.1	PBRI	exon	33009284	33009405	.	+	.	gene_id "LOC115219650"; ID ""; gene_name "LOC115219650"; transcript_id "G43788.13"; exon_number "4"; uniq_trans_id "G43788.13";
NC_043011.1	PBRI	exon	33018929	33019103	.	+	.	gene_id "LOC115219650"; ID ""; gene_name "LOC115219650"; transcript_id "G43788.13"; exon_number "5"; uniq_trans_id "G43788.13";
NC_043011.1	PBRI	exon	33020741	33020873	.	+	.	gene_id "LOC115219650"; ID ""; gene_name "LOC115219650"; transcript_id "G43788.13"; exon_number "6"; uniq_trans_id "G43788.13";
NC_043011.1	PBRI	exon	33025377	33025523	.	+	.	gene_id "LOC115219650"; ID ""; gene_name "LOC115219650"; transcript_id "G43788.13"; exon_number "7"; uniq_trans_id "G43788.13";
NC_043011.1	PBRI	exon	33027362	33027508	.	+	.	gene_id "LOC115219650"; ID ""; gene_name "LOC115219650"; transcript_id "G43788.13"; exon_number "8"; uniq_trans_id "G43788.13";
NC_043011.1	PBRI	exon	33028332	33028527	.	+	.	gene_id "LOC115219650"; ID ""; gene_name "LOC115219650"; transcript_id "G43788.13"; exon_number "9"; uniq_trans_id "G43788.13";
NC_043011.1	PBRI	exon	33035224	33035393	.	+	.	gene_id "LOC115219650"; ID ""; gene_name "LOC115219650"; transcript_id "G43788.13"; exon_number "10"; uniq_trans_id "G43788.13";
NC_043011.1	PBRI	exon	33036931	33037129	.	+	.	gene_id "LOC115219650"; ID ""; gene_name "LOC115219650"; transcript_id "G43788.13"; exon_number "11"; uniq_trans_id "G43788.13";
NC_043011.1	PBRI	exon	33040757	33040910	.	+	.	gene_id "LOC115219650"; ID ""; gene_name "LOC115219650"; transcript_id "G43788.13"; exon_number "12"; uniq_trans_id "G43788.13";
NC_043011.1	PBRI	exon	33041953	33042057	.	+	.	gene_id "LOC115219650"; ID ""; gene_name "LOC115219650"; transcript_id "G43788.13"; exon_number "13"; uniq_trans_id "G43788.13";
NC_043011.1	PBRI	exon	33043291	33043375	.	+	.	gene_id "LOC115219650"; ID ""; gene_name "LOC115219650"; transcript_id "G43788.13"; exon_number "14"; uniq_trans_id "G43788.13";
NC_043011.1	PBRI	exon	33046417	33046525	.	+	.	gene_id "LOC115219650"; ID ""; gene_name "LOC115219650"; transcript_id "G43788.13"; exon_number "15"; uniq_trans_id "G43788.13";
NC_043011.1	PBRI	exon	33048654	33048785	.	+	.	gene_id "LOC115219650"; ID ""; gene_name "LOC115219650"; transcript_id "G43788.13"; exon_number "16"; uniq_trans_id "G43788.13";
NC_043011.1	PBRI	exon	33052106	33052245	.	+	.	gene_id "LOC115219650"; ID ""; gene_name "LOC115219650"; transcript_id "G43788.13"; exon_number "17"; uniq_trans_id "G43788.13";
NC_043011.1	PBRI	exon	33056224	33056397	.	+	.	gene_id "LOC115219650"; ID ""; gene_name "LOC115219650"; transcript_id "G43788.13"; exon_number "18"; uniq_trans_id "G43788.13";
NC_043011.1	PBRI	exon	33059099	33060033	.	+	.	gene_id "LOC115219650"; ID ""; gene_name "LOC115219650"; transcript_id "G43788.13"; exon_number "19"; uniq_trans_id "G43788.13";
NC_043011.1	PBRI	transcript	32955375	33061726	.	+	.	gene_id "LOC115219650"; ID ""; gene_name "LOC115219650"; transcript_id "G43788.22"; uniq_trans_id "G43788.22";
NC_043011.1	PBRI	exon	32955375	32956311	.	+	.	gene_id "LOC115219650"; ID ""; gene_name "LOC115219650"; transcript_id "G43788.22"; exon_number "1"; uniq_trans_id "G43788.22";
NC_043011.1	PBRI	exon	33005540	33005675	.	+	.	gene_id "LOC115219650"; ID ""; gene_name "LOC115219650"; transcript_id "G43788.22"; exon_number "2"; uniq_trans_id "G43788.22";
NC_043011.1	PBRI	exon	33009284	33009405	.	+	.	gene_id "LOC115219650"; ID ""; gene_name "LOC115219650"; transcript_id "G43788.22"; exon_number "3"; uniq_trans_id "G43788.22";
NC_043011.1	PBRI	exon	33018929	33019103	.	+	.	gene_id "LOC115219650"; ID ""; gene_name "LOC115219650"; transcript_id "G43788.22"; exon_number "4"; uniq_trans_id "G43788.22";
NC_043011.1	PBRI	exon	33020741	33020873	.	+	.	gene_id "LOC115219650"; ID ""; gene_name "LOC115219650"; transcript_id "G43788.22"; exon_number "5"; uniq_trans_id "G43788.22";
NC_043011.1	PBRI	exon	33025377	33025523	.	+	.	gene_id "LOC115219650"; ID ""; gene_name "LOC115219650"; transcript_id "G43788.22"; exon_number "6"; uniq_trans_id "G43788.22";
NC_043011.1	PBRI	exon	33027362	33027508	.	+	.	gene_id "LOC115219650"; ID ""; gene_name "LOC115219650"; transcript_id "G43788.22"; exon_number "7"; uniq_trans_id "G43788.22";
NC_043011.1	PBRI	exon	33028332	33028527	.	+	.	gene_id "LOC115219650"; ID ""; gene_name "LOC115219650"; transcript_id "G43788.22"; exon_number "8"; uniq_trans_id "G43788.22";
NC_043011.1	PBRI	exon	33035224	33035393	.	+	.	gene_id "LOC115219650"; ID ""; gene_name "LOC115219650"; transcript_id "G43788.22"; exon_number "9"; uniq_trans_id "G43788.22";
NC_043011.1	PBRI	exon	33036931	33037129	.	+	.	gene_id "LOC115219650"; ID ""; gene_name "LOC115219650"; transcript_id "G43788.22"; exon_number "10"; uniq_trans_id "G43788.22";
NC_043011.1	PBRI	exon	33040757	33040910	.	+	.	gene_id "LOC115219650"; ID ""; gene_name "LOC115219650"; transcript_id "G43788.22"; exon_number "11"; uniq_trans_id "G43788.22";
NC_043011.1	PBRI	exon	33041953	33042057	.	+	.	gene_id "LOC115219650"; ID ""; gene_name "LOC115219650"; transcript_id "G43788.22"; exon_number "12"; uniq_trans_id "G43788.22";
NC_043011.1	PBRI	exon	33043291	33043375	.	+	.	gene_id "LOC115219650"; ID ""; gene_name "LOC115219650"; transcript_id "G43788.22"; exon_number "13"; uniq_trans_id "G43788.22";
NC_043011.1	PBRI	exon	33046417	33046525	.	+	.	gene_id "LOC115219650"; ID ""; gene_name "LOC115219650"; transcript_id "G43788.22"; exon_number "14"; uniq_trans_id "G43788.22";
NC_043011.1	PBRI	exon	33048654	33048785	.	+	.	gene_id "LOC115219650"; ID ""; gene_name "LOC115219650"; transcript_id "G43788.22"; exon_number "15"; uniq_trans_id "G43788.22";
NC_043011.1	PBRI	exon	33052106	33052245	.	+	.	gene_id "LOC115219650"; ID ""; gene_name "LOC115219650"; transcript_id "G43788.22"; exon_number "16"; uniq_trans_id "G43788.22";
NC_043011.1	PBRI	exon	33056224	33056534	.	+	.	gene_id "LOC115219650"; ID ""; gene_name "LOC115219650"; transcript_id "G43788.22"; exon_number "17"; uniq_trans_id "G43788.22";
NC_043011.1	PBRI	exon	33059099	33060242	.	+	.	gene_id "LOC115219650"; ID ""; gene_name "LOC115219650"; transcript_id "G43788.22"; exon_number "18"; uniq_trans_id "G43788.22";
NC_043011.1	PBRI	exon	33060285	33061726	.	+	.	gene_id "LOC115219650"; ID ""; gene_name "LOC115219650"; transcript_id "G43788.22"; exon_number "19"; uniq_trans_id "G43788.22";
NC_043011.1	PBRI	transcript	32955360	33019101	.	+	.	gene_id "LOC115219650"; ID ""; gene_name "LOC115219650"; transcript_id "G43788.3"; uniq_trans_id "G43788.3";
NC_043011.1	PBRI	exon	32955360	32956311	.	+	.	gene_id "LOC115219650"; ID ""; gene_name "LOC115219650"; transcript_id "G43788.3"; exon_number "1"; uniq_trans_id "G43788.3";
NC_043011.1	PBRI	exon	33005540	33005675	.	+	.	gene_id "LOC115219650"; ID ""; gene_name "LOC115219650"; transcript_id "G43788.3"; exon_number "2"; uniq_trans_id "G43788.3";
NC_043011.1	PBRI	exon	33009284	33009405	.	+	.	gene_id "LOC115219650"; ID ""; gene_name "LOC115219650"; transcript_id "G43788.3"; exon_number "3"; uniq_trans_id "G43788.3";
NC_043011.1	PBRI	exon	33018929	33019101	.	+	.	gene_id "LOC115219650"; ID ""; gene_name "LOC115219650"; transcript_id "G43788.3"; exon_number "4"; uniq_trans_id "G43788.3";
NC_043011.1	PBRI	transcript	32955382	33060033	.	+	.	gene_id "LOC115219650"; ID ""; gene_name "LOC115219650"; transcript_id "G43788.36"; uniq_trans_id "G43788.36";
NC_043011.1	PBRI	exon	32955382	32956311	.	+	.	gene_id "LOC115219650"; ID ""; gene_name "LOC115219650"; transcript_id "G43788.36"; exon_number "1"; uniq_trans_id "G43788.36";
NC_043011.1	PBRI	exon	33005540	33005675	.	+	.	gene_id "LOC115219650"; ID ""; gene_name "LOC115219650"; transcript_id "G43788.36"; exon_number "2"; uniq_trans_id "G43788.36";
NC_043011.1	PBRI	exon	33009284	33009405	.	+	.	gene_id "LOC115219650"; ID ""; gene_name "LOC115219650"; transcript_id "G43788.36"; exon_number "3"; uniq_trans_id "G43788.36";
NC_043011.1	PBRI	exon	33018929	33019103	.	+	.	gene_id "LOC115219650"; ID ""; gene_name "LOC115219650"; transcript_id "G43788.36"; exon_number "4"; uniq_trans_id "G43788.36";
NC_043011.1	PBRI	exon	33020741	33020873	.	+	.	gene_id "LOC115219650"; ID ""; gene_name "LOC115219650"; transcript_id "G43788.36"; exon_number "5"; uniq_trans_id "G43788.36";
NC_043011.1	PBRI	exon	33025377	33025523	.	+	.	gene_id "LOC115219650"; ID ""; gene_name "LOC115219650"; transcript_id "G43788.36"; exon_number "6"; uniq_trans_id "G43788.36";
NC_043011.1	PBRI	exon	33027362	33027508	.	+	.	gene_id "LOC115219650"; ID ""; gene_name "LOC115219650"; transcript_id "G43788.36"; exon_number "7"; uniq_trans_id "G43788.36";
NC_043011.1	PBRI	exon	33028332	33028527	.	+	.	gene_id "LOC115219650"; ID ""; gene_name "LOC115219650"; transcript_id "G43788.36"; exon_number "8"; uniq_trans_id "G43788.36";
NC_043011.1	PBRI	exon	33035224	33035393	.	+	.	gene_id "LOC115219650"; ID ""; gene_name "LOC115219650"; transcript_id "G43788.36"; exon_number "9"; uniq_trans_id "G43788.36";
NC_043011.1	PBRI	exon	33036931	33037129	.	+	.	gene_id "LOC115219650"; ID ""; gene_name "LOC115219650"; transcript_id "G43788.36"; exon_number "10"; uniq_trans_id "G43788.36";
NC_043011.1	PBRI	exon	33040757	33040910	.	+	.	gene_id "LOC115219650"; ID ""; gene_name "LOC115219650"; transcript_id "G43788.36"; exon_number "11"; uniq_trans_id "G43788.36";
NC_043011.1	PBRI	exon	33041953	33042057	.	+	.	gene_id "LOC115219650"; ID ""; gene_name "LOC115219650"; transcript_id "G43788.36"; exon_number "12"; uniq_trans_id "G43788.36";
NC_043011.1	PBRI	exon	33043291	33043375	.	+	.	gene_id "LOC115219650"; ID ""; gene_name "LOC115219650"; transcript_id "G43788.36"; exon_number "13"; uniq_trans_id "G43788.36";
NC_043011.1	PBRI	exon	33046417	33046525	.	+	.	gene_id "LOC115219650"; ID ""; gene_name "LOC115219650"; transcript_id "G43788.36"; exon_number "14"; uniq_trans_id "G43788.36";
NC_043011.1	PBRI	exon	33048654	33048785	.	+	.	gene_id "LOC115219650"; ID ""; gene_name "LOC115219650"; transcript_id "G43788.36"; exon_number "15"; uniq_trans_id "G43788.36";
NC_043011.1	PBRI	exon	33052106	33052245	.	+	.	gene_id "LOC115219650"; ID ""; gene_name "LOC115219650"; transcript_id "G43788.36"; exon_number "16"; uniq_trans_id "G43788.36";
NC_043011.1	PBRI	exon	33056224	33056534	.	+	.	gene_id "LOC115219650"; ID ""; gene_name "LOC115219650"; transcript_id "G43788.36"; exon_number "17"; uniq_trans_id "G43788.36";
NC_043011.1	PBRI	exon	33059099	33060033	.	+	.	gene_id "LOC115219650"; ID ""; gene_name "LOC115219650"; transcript_id "G43788.36"; exon_number "18"; uniq_trans_id "G43788.36";
NC_043011.1	PBRI	transcript	32955360	33061726	.	+	.	gene_id "LOC115219650"; ID ""; gene_name "LOC115219650"; transcript_id "G43788.4"; uniq_trans_id "G43788.4";
NC_043011.1	PBRI	exon	32955360	32956311	.	+	.	gene_id "LOC115219650"; ID ""; gene_name "LOC115219650"; transcript_id "G43788.4"; exon_number "1"; uniq_trans_id "G43788.4";
NC_043011.1	PBRI	exon	33005540	33005675	.	+	.	gene_id "LOC115219650"; ID ""; gene_name "LOC115219650"; transcript_id "G43788.4"; exon_number "2"; uniq_trans_id "G43788.4";
NC_043011.1	PBRI	exon	33009284	33009405	.	+	.	gene_id "LOC115219650"; ID ""; gene_name "LOC115219650"; transcript_id "G43788.4"; exon_number "3"; uniq_trans_id "G43788.4";
NC_043011.1	PBRI	exon	33018929	33019103	.	+	.	gene_id "LOC115219650"; ID ""; gene_name "LOC115219650"; transcript_id "G43788.4"; exon_number "4"; uniq_trans_id "G43788.4";
NC_043011.1	PBRI	exon	33020741	33020873	.	+	.	gene_id "LOC115219650"; ID ""; gene_name "LOC115219650"; transcript_id "G43788.4"; exon_number "5"; uniq_trans_id "G43788.4";
NC_043011.1	PBRI	exon	33025377	33025523	.	+	.	gene_id "LOC115219650"; ID ""; gene_name "LOC115219650"; transcript_id "G43788.4"; exon_number "6"; uniq_trans_id "G43788.4";
NC_043011.1	PBRI	exon	33027362	33027508	.	+	.	gene_id "LOC115219650"; ID ""; gene_name "LOC115219650"; transcript_id "G43788.4"; exon_number "7"; uniq_trans_id "G43788.4";
NC_043011.1	PBRI	exon	33028332	33028527	.	+	.	gene_id "LOC115219650"; ID ""; gene_name "LOC115219650"; transcript_id "G43788.4"; exon_number "8"; uniq_trans_id "G43788.4";
NC_043011.1	PBRI	exon	33035221	33035393	.	+	.	gene_id "LOC115219650"; ID ""; gene_name "LOC115219650"; transcript_id "G43788.4"; exon_number "9"; uniq_trans_id "G43788.4";
NC_043011.1	PBRI	exon	33036931	33037129	.	+	.	gene_id "LOC115219650"; ID ""; gene_name "LOC115219650"; transcript_id "G43788.4"; exon_number "10"; uniq_trans_id "G43788.4";
NC_043011.1	PBRI	exon	33040757	33040910	.	+	.	gene_id "LOC115219650"; ID ""; gene_name "LOC115219650"; transcript_id "G43788.4"; exon_number "11"; uniq_trans_id "G43788.4";
NC_043011.1	PBRI	exon	33041953	33042057	.	+	.	gene_id "LOC115219650"; ID ""; gene_name "LOC115219650"; transcript_id "G43788.4"; exon_number "12"; uniq_trans_id "G43788.4";
NC_043011.1	PBRI	exon	33043291	33043375	.	+	.	gene_id "LOC115219650"; ID ""; gene_name "LOC115219650"; transcript_id "G43788.4"; exon_number "13"; uniq_trans_id "G43788.4";
NC_043011.1	PBRI	exon	33046417	33046525	.	+	.	gene_id "LOC115219650"; ID ""; gene_name "LOC115219650"; transcript_id "G43788.4"; exon_number "14"; uniq_trans_id "G43788.4";
NC_043011.1	PBRI	exon	33048654	33048785	.	+	.	gene_id "LOC115219650"; ID ""; gene_name "LOC115219650"; transcript_id "G43788.4"; exon_number "15"; uniq_trans_id "G43788.4";
NC_043011.1	PBRI	exon	33052106	33052245	.	+	.	gene_id "LOC115219650"; ID ""; gene_name "LOC115219650"; transcript_id "G43788.4"; exon_number "16"; uniq_trans_id "G43788.4";
NC_043011.1	PBRI	exon	33056224	33056397	.	+	.	gene_id "LOC115219650"; ID ""; gene_name "LOC115219650"; transcript_id "G43788.4"; exon_number "17"; uniq_trans_id "G43788.4";
NC_043011.1	PBRI	exon	33059099	33060240	.	+	.	gene_id "LOC115219650"; ID ""; gene_name "LOC115219650"; transcript_id "G43788.4"; exon_number "18"; uniq_trans_id "G43788.4";
NC_043011.1	PBRI	exon	33060285	33061726	.	+	.	gene_id "LOC115219650"; ID ""; gene_name "LOC115219650"; transcript_id "G43788.4"; exon_number "19"; uniq_trans_id "G43788.4";
NC_043011.1	PBRI	transcript	33043291	33061515	.	+	.	gene_id "LOC115219650"; ID ""; gene_name "LOC115219650"; transcript_id "G43788.44"; uniq_trans_id "G43788.44";
NC_043011.1	PBRI	exon	33043291	33043375	.	+	.	gene_id "LOC115219650"; ID ""; gene_name "LOC115219650"; transcript_id "G43788.44"; exon_number "1"; uniq_trans_id "G43788.44";
NC_043011.1	PBRI	exon	33046417	33046525	.	+	.	gene_id "LOC115219650"; ID ""; gene_name "LOC115219650"; transcript_id "G43788.44"; exon_number "2"; uniq_trans_id "G43788.44";
NC_043011.1	PBRI	exon	33048654	33048785	.	+	.	gene_id "LOC115219650"; ID ""; gene_name "LOC115219650"; transcript_id "G43788.44"; exon_number "3"; uniq_trans_id "G43788.44";
NC_043011.1	PBRI	exon	33052106	33052245	.	+	.	gene_id "LOC115219650"; ID ""; gene_name "LOC115219650"; transcript_id "G43788.44"; exon_number "4"; uniq_trans_id "G43788.44";
NC_043011.1	PBRI	exon	33056224	33056397	.	+	.	gene_id "LOC115219650"; ID ""; gene_name "LOC115219650"; transcript_id "G43788.44"; exon_number "5"; uniq_trans_id "G43788.44";
NC_043011.1	PBRI	exon	33059099	33060240	.	+	.	gene_id "LOC115219650"; ID ""; gene_name "LOC115219650"; transcript_id "G43788.44"; exon_number "6"; uniq_trans_id "G43788.44";
NC_043011.1	PBRI	exon	33060285	33061515	.	+	.	gene_id "LOC115219650"; ID ""; gene_name "LOC115219650"; transcript_id "G43788.44"; exon_number "7"; uniq_trans_id "G43788.44";
NC_043011.1	PBRI	transcript	33047024	33060033	.	+	.	gene_id "LOC115219650"; ID ""; gene_name "LOC115219650"; transcript_id "G43788.45"; uniq_trans_id "G43788.45";
NC_043011.1	PBRI	exon	33047024	33048785	.	+	.	gene_id "LOC115219650"; ID ""; gene_name "LOC115219650"; transcript_id "G43788.45"; exon_number "1"; uniq_trans_id "G43788.45";
NC_043011.1	PBRI	exon	33052106	33052245	.	+	.	gene_id "LOC115219650"; ID ""; gene_name "LOC115219650"; transcript_id "G43788.45"; exon_number "2"; uniq_trans_id "G43788.45";
NC_043011.1	PBRI	exon	33056224	33056397	.	+	.	gene_id "LOC115219650"; ID ""; gene_name "LOC115219650"; transcript_id "G43788.45"; exon_number "3"; uniq_trans_id "G43788.45";
NC_043011.1	PBRI	exon	33059099	33060033	.	+	.	gene_id "LOC115219650"; ID ""; gene_name "LOC115219650"; transcript_id "G43788.45"; exon_number "4"; uniq_trans_id "G43788.45";
NC_043011.1	PBRI	transcript	32955360	33037100	.	+	.	gene_id "LOC115219650"; ID ""; gene_name "LOC115219650"; transcript_id "G43788.6"; uniq_trans_id "G43788.6";
NC_043011.1	PBRI	exon	32955360	32956311	.	+	.	gene_id "LOC115219650"; ID ""; gene_name "LOC115219650"; transcript_id "G43788.6"; exon_number "1"; uniq_trans_id "G43788.6";
NC_043011.1	PBRI	exon	33005540	33005675	.	+	.	gene_id "LOC115219650"; ID ""; gene_name "LOC115219650"; transcript_id "G43788.6"; exon_number "2"; uniq_trans_id "G43788.6";
NC_043011.1	PBRI	exon	33009284	33009405	.	+	.	gene_id "LOC115219650"; ID ""; gene_name "LOC115219650"; transcript_id "G43788.6"; exon_number "3"; uniq_trans_id "G43788.6";
NC_043011.1	PBRI	exon	33018929	33019103	.	+	.	gene_id "LOC115219650"; ID ""; gene_name "LOC115219650"; transcript_id "G43788.6"; exon_number "4"; uniq_trans_id "G43788.6";
NC_043011.1	PBRI	exon	33020741	33020873	.	+	.	gene_id "LOC115219650"; ID ""; gene_name "LOC115219650"; transcript_id "G43788.6"; exon_number "5"; uniq_trans_id "G43788.6";
NC_043011.1	PBRI	exon	33025377	33025523	.	+	.	gene_id "LOC115219650"; ID ""; gene_name "LOC115219650"; transcript_id "G43788.6"; exon_number "6"; uniq_trans_id "G43788.6";
NC_043011.1	PBRI	exon	33027362	33027508	.	+	.	gene_id "LOC115219650"; ID ""; gene_name "LOC115219650"; transcript_id "G43788.6"; exon_number "7"; uniq_trans_id "G43788.6";
NC_043011.1	PBRI	exon	33028332	33028527	.	+	.	gene_id "LOC115219650"; ID ""; gene_name "LOC115219650"; transcript_id "G43788.6"; exon_number "8"; uniq_trans_id "G43788.6";
NC_043011.1	PBRI	exon	33035224	33035393	.	+	.	gene_id "LOC115219650"; ID ""; gene_name "LOC115219650"; transcript_id "G43788.6"; exon_number "9"; uniq_trans_id "G43788.6";
NC_043011.1	PBRI	exon	33036931	33037100	.	+	.	gene_id "LOC115219650"; ID ""; gene_name "LOC115219650"; transcript_id "G43788.6"; exon_number "10"; uniq_trans_id "G43788.6";
NC_043011.1	Gnomon	transcript	32955388	33059408	.	+	.	gene_id "LOC115219650"; ID "XM_029789821.2"; gene_name "LOC115219650"; transcript_id "XM_029789821.2";
NC_043011.1	Gnomon	CDS	32956185	32956311	.	+	0	gene_id "LOC115219650"; db_xref "GeneID:115219650"; gbkey "CDS"; gene "LOC115219650"; ID ""; gene_name "LOC115219650"; transcript_id "XM_029789821.2"; product "disintegrin and metalloproteinase domain-containing protein 10 isoform X1"; protein_id "XP_029645681.1"; exon_number "1";
NC_043011.1	Gnomon	CDS	33005540	33005675	.	+	2	gene_id "LOC115219650"; db_xref "GeneID:115219650"; gbkey "CDS"; gene "LOC115219650"; ID ""; gene_name "LOC115219650"; transcript_id "XM_029789821.2"; product "disintegrin and metalloproteinase domain-containing protein 10 isoform X1"; protein_id "XP_029645681.1"; exon_number "2";
NC_043011.1	Gnomon	CDS	33009284	33009405	.	+	1	gene_id "LOC115219650"; db_xref "GeneID:115219650"; gbkey "CDS"; gene "LOC115219650"; ID ""; gene_name "LOC115219650"; transcript_id "XM_029789821.2"; product "disintegrin and metalloproteinase domain-containing protein 10 isoform X1"; protein_id "XP_029645681.1"; exon_number "3";
NC_043011.1	Gnomon	CDS	33018929	33019103	.	+	2	gene_id "LOC115219650"; db_xref "GeneID:115219650"; gbkey "CDS"; gene "LOC115219650"; ID ""; gene_name "LOC115219650"; transcript_id "XM_029789821.2"; product "disintegrin and metalloproteinase domain-containing protein 10 isoform X1"; protein_id "XP_029645681.1"; exon_number "4";
NC_043011.1	Gnomon	CDS	33020741	33020873	.	+	1	gene_id "LOC115219650"; db_xref "GeneID:115219650"; gbkey "CDS"; gene "LOC115219650"; ID ""; gene_name "LOC115219650"; transcript_id "XM_029789821.2"; product "disintegrin and metalloproteinase domain-containing protein 10 isoform X1"; protein_id "XP_029645681.1"; exon_number "5";
NC_043011.1	Gnomon	CDS	33025377	33025523	.	+	0	gene_id "LOC115219650"; db_xref "GeneID:115219650"; gbkey "CDS"; gene "LOC115219650"; ID ""; gene_name "LOC115219650"; transcript_id "XM_029789821.2"; product "disintegrin and metalloproteinase domain-containing protein 10 isoform X1"; protein_id "XP_029645681.1"; exon_number "6";
NC_043011.1	Gnomon	CDS	33027362	33027508	.	+	0	gene_id "LOC115219650"; db_xref "GeneID:115219650"; gbkey "CDS"; gene "LOC115219650"; ID ""; gene_name "LOC115219650"; transcript_id "XM_029789821.2"; product "disintegrin and metalloproteinase domain-containing protein 10 isoform X1"; protein_id "XP_029645681.1"; exon_number "7";
NC_043011.1	Gnomon	CDS	33028332	33028527	.	+	0	gene_id "LOC115219650"; db_xref "GeneID:115219650"; gbkey "CDS"; gene "LOC115219650"; ID ""; gene_name "LOC115219650"; transcript_id "XM_029789821.2"; product "disintegrin and metalloproteinase domain-containing protein 10 isoform X1"; protein_id "XP_029645681.1"; exon_number "8";
NC_043011.1	Gnomon	CDS	33035221	33035393	.	+	2	gene_id "LOC115219650"; db_xref "GeneID:115219650"; gbkey "CDS"; gene "LOC115219650"; ID ""; gene_name "LOC115219650"; transcript_id "XM_029789821.2"; product "disintegrin and metalloproteinase domain-containing protein 10 isoform X1"; protein_id "XP_029645681.1"; exon_number "9";
NC_043011.1	Gnomon	CDS	33036931	33037129	.	+	0	gene_id "LOC115219650"; db_xref "GeneID:115219650"; gbkey "CDS"; gene "LOC115219650"; ID ""; gene_name "LOC115219650"; transcript_id "XM_029789821.2"; product "disintegrin and metalloproteinase domain-containing protein 10 isoform X1"; protein_id "XP_029645681.1"; exon_number "10";
NC_043011.1	Gnomon	CDS	33040757	33040910	.	+	2	gene_id "LOC115219650"; db_xref "GeneID:115219650"; gbkey "CDS"; gene "LOC115219650"; ID ""; gene_name "LOC115219650"; transcript_id "XM_029789821.2"; product "disintegrin and metalloproteinase domain-containing protein 10 isoform X1"; protein_id "XP_029645681.1"; exon_number "11";
NC_043011.1	Gnomon	CDS	33041953	33042057	.	+	1	gene_id "LOC115219650"; db_xref "GeneID:115219650"; gbkey "CDS"; gene "LOC115219650"; ID ""; gene_name "LOC115219650"; transcript_id "XM_029789821.2"; product "disintegrin and metalloproteinase domain-containing protein 10 isoform X1"; protein_id "XP_029645681.1"; exon_number "12";
NC_043011.1	Gnomon	CDS	33043291	33043375	.	+	1	gene_id "LOC115219650"; db_xref "GeneID:115219650"; gbkey "CDS"; gene "LOC115219650"; ID ""; gene_name "LOC115219650"; transcript_id "XM_029789821.2"; product "disintegrin and metalloproteinase domain-containing protein 10 isoform X1"; protein_id "XP_029645681.1"; exon_number "13";
NC_043011.1	Gnomon	CDS	33046417	33046525	.	+	0	gene_id "LOC115219650"; db_xref "GeneID:115219650"; gbkey "CDS"; gene "LOC115219650"; ID ""; gene_name "LOC115219650"; transcript_id "XM_029789821.2"; product "disintegrin and metalloproteinase domain-containing protein 10 isoform X1"; protein_id "XP_029645681.1"; exon_number "14";
NC_043011.1	Gnomon	CDS	33048654	33048785	.	+	2	gene_id "LOC115219650"; db_xref "GeneID:115219650"; gbkey "CDS"; gene "LOC115219650"; ID ""; gene_name "LOC115219650"; transcript_id "XM_029789821.2"; product "disintegrin and metalloproteinase domain-containing protein 10 isoform X1"; protein_id "XP_029645681.1"; exon_number "15";
NC_043011.1	Gnomon	CDS	33052106	33052245	.	+	2	gene_id "LOC115219650"; db_xref "GeneID:115219650"; gbkey "CDS"; gene "LOC115219650"; ID ""; gene_name "LOC115219650"; transcript_id "XM_029789821.2"; product "disintegrin and metalloproteinase domain-containing protein 10 isoform X1"; protein_id "XP_029645681.1"; exon_number "16";
NC_043011.1	Gnomon	CDS	33056224	33056397	.	+	0	gene_id "LOC115219650"; db_xref "GeneID:115219650"; gbkey "CDS"; gene "LOC115219650"; ID ""; gene_name "LOC115219650"; transcript_id "XM_029789821.2"; product "disintegrin and metalloproteinase domain-containing protein 10 isoform X1"; protein_id "XP_029645681.1"; exon_number "17";
NC_043011.1	Gnomon	CDS	33059099	33059248	.	+	0	gene_id "LOC115219650"; db_xref "GeneID:115219650"; gbkey "CDS"; gene "LOC115219650"; ID ""; gene_name "LOC115219650"; transcript_id "XM_029789821.2"; product "disintegrin and metalloproteinase domain-containing protein 10 isoform X1"; protein_id "XP_029645681.1"; exon_number "18";
NC_043011.1	Gnomon	exon	32955388	32956311	.	+	.	gene_id "LOC115219650"; db_xref "GeneID:115219650"; gbkey "mRNA"; gene "LOC115219650"; ID ""; gene_name "LOC115219650"; transcript_id "XM_029789821.2"; product "disintegrin and metalloproteinase domain-containing protein 10, transcript variant X1"; exon_number "1"; model_evidence "Supporting evidence includes similarity to: 12 Proteins, and 100% coverage of the annotated genomic feature by RNAseq alignments, including 43 samples with support for all annotated introns";
NC_043011.1	Gnomon	exon	33005540	33005675	.	+	.	gene_id "LOC115219650"; db_xref "GeneID:115219650"; gbkey "mRNA"; gene "LOC115219650"; ID ""; gene_name "LOC115219650"; transcript_id "XM_029789821.2"; product "disintegrin and metalloproteinase domain-containing protein 10, transcript variant X1"; exon_number "2"; model_evidence "Supporting evidence includes similarity to: 12 Proteins, and 100% coverage of the annotated genomic feature by RNAseq alignments, including 43 samples with support for all annotated introns";
NC_043011.1	Gnomon	exon	33009284	33009405	.	+	.	gene_id "LOC115219650"; db_xref "GeneID:115219650"; gbkey "mRNA"; gene "LOC115219650"; ID ""; gene_name "LOC115219650"; transcript_id "XM_029789821.2"; product "disintegrin and metalloproteinase domain-containing protein 10, transcript variant X1"; exon_number "3"; model_evidence "Supporting evidence includes similarity to: 12 Proteins, and 100% coverage of the annotated genomic feature by RNAseq alignments, including 43 samples with support for all annotated introns";
NC_043011.1	Gnomon	exon	33018929	33019103	.	+	.	gene_id "LOC115219650"; db_xref "GeneID:115219650"; gbkey "mRNA"; gene "LOC115219650"; ID ""; gene_name "LOC115219650"; transcript_id "XM_029789821.2"; product "disintegrin and metalloproteinase domain-containing protein 10, transcript variant X1"; exon_number "4"; model_evidence "Supporting evidence includes similarity to: 12 Proteins, and 100% coverage of the annotated genomic feature by RNAseq alignments, including 43 samples with support for all annotated introns";
NC_043011.1	Gnomon	exon	33020741	33020873	.	+	.	gene_id "LOC115219650"; db_xref "GeneID:115219650"; gbkey "mRNA"; gene "LOC115219650"; ID ""; gene_name "LOC115219650"; transcript_id "XM_029789821.2"; product "disintegrin and metalloproteinase domain-containing protein 10, transcript variant X1"; exon_number "5"; model_evidence "Supporting evidence includes similarity to: 12 Proteins, and 100% coverage of the annotated genomic feature by RNAseq alignments, including 43 samples with support for all annotated introns";
NC_043011.1	Gnomon	exon	33025377	33025523	.	+	.	gene_id "LOC115219650"; db_xref "GeneID:115219650"; gbkey "mRNA"; gene "LOC115219650"; ID ""; gene_name "LOC115219650"; transcript_id "XM_029789821.2"; product "disintegrin and metalloproteinase domain-containing protein 10, transcript variant X1"; exon_number "6"; model_evidence "Supporting evidence includes similarity to: 12 Proteins, and 100% coverage of the annotated genomic feature by RNAseq alignments, including 43 samples with support for all annotated introns";
NC_043011.1	Gnomon	exon	33027362	33027508	.	+	.	gene_id "LOC115219650"; db_xref "GeneID:115219650"; gbkey "mRNA"; gene "LOC115219650"; ID ""; gene_name "LOC115219650"; transcript_id "XM_029789821.2"; product "disintegrin and metalloproteinase domain-containing protein 10, transcript variant X1"; exon_number "7"; model_evidence "Supporting evidence includes similarity to: 12 Proteins, and 100% coverage of the annotated genomic feature by RNAseq alignments, including 43 samples with support for all annotated introns";
NC_043011.1	Gnomon	exon	33028332	33028527	.	+	.	gene_id "LOC115219650"; db_xref "GeneID:115219650"; gbkey "mRNA"; gene "LOC115219650"; ID ""; gene_name "LOC115219650"; transcript_id "XM_029789821.2"; product "disintegrin and metalloproteinase domain-containing protein 10, transcript variant X1"; exon_number "8"; model_evidence "Supporting evidence includes similarity to: 12 Proteins, and 100% coverage of the annotated genomic feature by RNAseq alignments, including 43 samples with support for all annotated introns";
NC_043011.1	Gnomon	exon	33035221	33035393	.	+	.	gene_id "LOC115219650"; db_xref "GeneID:115219650"; gbkey "mRNA"; gene "LOC115219650"; ID ""; gene_name "LOC115219650"; transcript_id "XM_029789821.2"; product "disintegrin and metalloproteinase domain-containing protein 10, transcript variant X1"; exon_number "9"; model_evidence "Supporting evidence includes similarity to: 12 Proteins, and 100% coverage of the annotated genomic feature by RNAseq alignments, including 43 samples with support for all annotated introns";
NC_043011.1	Gnomon	exon	33036931	33037129	.	+	.	gene_id "LOC115219650"; db_xref "GeneID:115219650"; gbkey "mRNA"; gene "LOC115219650"; ID ""; gene_name "LOC115219650"; transcript_id "XM_029789821.2"; product "disintegrin and metalloproteinase domain-containing protein 10, transcript variant X1"; exon_number "10"; model_evidence "Supporting evidence includes similarity to: 12 Proteins, and 100% coverage of the annotated genomic feature by RNAseq alignments, including 43 samples with support for all annotated introns";
NC_043011.1	Gnomon	exon	33040757	33040910	.	+	.	gene_id "LOC115219650"; db_xref "GeneID:115219650"; gbkey "mRNA"; gene "LOC115219650"; ID ""; gene_name "LOC115219650"; transcript_id "XM_029789821.2"; product "disintegrin and metalloproteinase domain-containing protein 10, transcript variant X1"; exon_number "11"; model_evidence "Supporting evidence includes similarity to: 12 Proteins, and 100% coverage of the annotated genomic feature by RNAseq alignments, including 43 samples with support for all annotated introns";
NC_043011.1	Gnomon	exon	33041953	33042057	.	+	.	gene_id "LOC115219650"; db_xref "GeneID:115219650"; gbkey "mRNA"; gene "LOC115219650"; ID ""; gene_name "LOC115219650"; transcript_id "XM_029789821.2"; product "disintegrin and metalloproteinase domain-containing protein 10, transcript variant X1"; exon_number "12"; model_evidence "Supporting evidence includes similarity to: 12 Proteins, and 100% coverage of the annotated genomic feature by RNAseq alignments, including 43 samples with support for all annotated introns";
NC_043011.1	Gnomon	exon	33043291	33043375	.	+	.	gene_id "LOC115219650"; db_xref "GeneID:115219650"; gbkey "mRNA"; gene "LOC115219650"; ID ""; gene_name "LOC115219650"; transcript_id "XM_029789821.2"; product "disintegrin and metalloproteinase domain-containing protein 10, transcript variant X1"; exon_number "13"; model_evidence "Supporting evidence includes similarity to: 12 Proteins, and 100% coverage of the annotated genomic feature by RNAseq alignments, including 43 samples with support for all annotated introns";
NC_043011.1	Gnomon	exon	33046417	33046525	.	+	.	gene_id "LOC115219650"; db_xref "GeneID:115219650"; gbkey "mRNA"; gene "LOC115219650"; ID ""; gene_name "LOC115219650"; transcript_id "XM_029789821.2"; product "disintegrin and metalloproteinase domain-containing protein 10, transcript variant X1"; exon_number "14"; model_evidence "Supporting evidence includes similarity to: 12 Proteins, and 100% coverage of the annotated genomic feature by RNAseq alignments, including 43 samples with support for all annotated introns";
NC_043011.1	Gnomon	exon	33048654	33048785	.	+	.	gene_id "LOC115219650"; db_xref "GeneID:115219650"; gbkey "mRNA"; gene "LOC115219650"; ID ""; gene_name "LOC115219650"; transcript_id "XM_029789821.2"; product "disintegrin and metalloproteinase domain-containing protein 10, transcript variant X1"; exon_number "15"; model_evidence "Supporting evidence includes similarity to: 12 Proteins, and 100% coverage of the annotated genomic feature by RNAseq alignments, including 43 samples with support for all annotated introns";
NC_043011.1	Gnomon	exon	33052106	33052245	.	+	.	gene_id "LOC115219650"; db_xref "GeneID:115219650"; gbkey "mRNA"; gene "LOC115219650"; ID ""; gene_name "LOC115219650"; transcript_id "XM_029789821.2"; product "disintegrin and metalloproteinase domain-containing protein 10, transcript variant X1"; exon_number "16"; model_evidence "Supporting evidence includes similarity to: 12 Proteins, and 100% coverage of the annotated genomic feature by RNAseq alignments, including 43 samples with support for all annotated introns";
NC_043011.1	Gnomon	exon	33056224	33056397	.	+	.	gene_id "LOC115219650"; db_xref "GeneID:115219650"; gbkey "mRNA"; gene "LOC115219650"; ID ""; gene_name "LOC115219650"; transcript_id "XM_029789821.2"; product "disintegrin and metalloproteinase domain-containing protein 10, transcript variant X1"; exon_number "17"; model_evidence "Supporting evidence includes similarity to: 12 Proteins, and 100% coverage of the annotated genomic feature by RNAseq alignments, including 43 samples with support for all annotated introns";
NC_043011.1	Gnomon	exon	33059099	33059408	.	+	.	gene_id "LOC115219650"; db_xref "GeneID:115219650"; gbkey "mRNA"; gene "LOC115219650"; ID ""; gene_name "LOC115219650"; transcript_id "XM_029789821.2"; product "disintegrin and metalloproteinase domain-containing protein 10, transcript variant X1"; exon_number "18"; model_evidence "Supporting evidence includes similarity to: 12 Proteins, and 100% coverage of the annotated genomic feature by RNAseq alignments, including 43 samples with support for all annotated introns";
NC_043011.1	Gnomon	start_codon	32956185	32956187	.	+	0	gene_id "LOC115219650"; db_xref "GeneID:115219650"; gbkey "CDS"; gene "LOC115219650"; ID ""; gene_name "LOC115219650"; transcript_id "XM_029789821.2"; product "disintegrin and metalloproteinase domain-containing protein 10 isoform X1"; protein_id "XP_029645681.1"; exon_number "1";
NC_043011.1	Gnomon	stop_codon	33059249	33059251	.	+	0	gene_id "LOC115219650"; db_xref "GeneID:115219650"; gbkey "CDS"; gene "LOC115219650"; ID ""; gene_name "LOC115219650"; transcript_id "XM_029789821.2"; product "disintegrin and metalloproteinase domain-containing protein 10 isoform X1"; protein_id "XP_029645681.1"; exon_number "18";
NC_043011.1	Gnomon	transcript	32955389	33059408	.	+	.	gene_id "LOC115219650"; ID "XM_029789822.2"; gene_name "LOC115219650"; transcript_id "XM_029789822.2";
NC_043011.1	Gnomon	CDS	32956185	32956311	.	+	0	gene_id "LOC115219650"; db_xref "GeneID:115219650"; gbkey "CDS"; gene "LOC115219650"; ID ""; gene_name "LOC115219650"; transcript_id "XM_029789822.2"; product "disintegrin and metalloproteinase domain-containing protein 10 isoform X2"; protein_id "XP_029645682.1"; exon_number "1";
NC_043011.1	Gnomon	CDS	33005540	33005675	.	+	2	gene_id "LOC115219650"; db_xref "GeneID:115219650"; gbkey "CDS"; gene "LOC115219650"; ID ""; gene_name "LOC115219650"; transcript_id "XM_029789822.2"; product "disintegrin and metalloproteinase domain-containing protein 10 isoform X2"; protein_id "XP_029645682.1"; exon_number "2";
NC_043011.1	Gnomon	CDS	33009284	33009405	.	+	1	gene_id "LOC115219650"; db_xref "GeneID:115219650"; gbkey "CDS"; gene "LOC115219650"; ID ""; gene_name "LOC115219650"; transcript_id "XM_029789822.2"; product "disintegrin and metalloproteinase domain-containing protein 10 isoform X2"; protein_id "XP_029645682.1"; exon_number "3";
NC_043011.1	Gnomon	CDS	33018929	33019103	.	+	2	gene_id "LOC115219650"; db_xref "GeneID:115219650"; gbkey "CDS"; gene "LOC115219650"; ID ""; gene_name "LOC115219650"; transcript_id "XM_029789822.2"; product "disintegrin and metalloproteinase domain-containing protein 10 isoform X2"; protein_id "XP_029645682.1"; exon_number "4";
NC_043011.1	Gnomon	CDS	33020741	33020873	.	+	1	gene_id "LOC115219650"; db_xref "GeneID:115219650"; gbkey "CDS"; gene "LOC115219650"; ID ""; gene_name "LOC115219650"; transcript_id "XM_029789822.2"; product "disintegrin and metalloproteinase domain-containing protein 10 isoform X2"; protein_id "XP_029645682.1"; exon_number "5";
NC_043011.1	Gnomon	CDS	33025377	33025523	.	+	0	gene_id "LOC115219650"; db_xref "GeneID:115219650"; gbkey "CDS"; gene "LOC115219650"; ID ""; gene_name "LOC115219650"; transcript_id "XM_029789822.2"; product "disintegrin and metalloproteinase domain-containing protein 10 isoform X2"; protein_id "XP_029645682.1"; exon_number "6";
NC_043011.1	Gnomon	CDS	33027362	33027508	.	+	0	gene_id "LOC115219650"; db_xref "GeneID:115219650"; gbkey "CDS"; gene "LOC115219650"; ID ""; gene_name "LOC115219650"; transcript_id "XM_029789822.2"; product "disintegrin and metalloproteinase domain-containing protein 10 isoform X2"; protein_id "XP_029645682.1"; exon_number "7";
NC_043011.1	Gnomon	CDS	33028332	33028527	.	+	0	gene_id "LOC115219650"; db_xref "GeneID:115219650"; gbkey "CDS"; gene "LOC115219650"; ID ""; gene_name "LOC115219650"; transcript_id "XM_029789822.2"; product "disintegrin and metalloproteinase domain-containing protein 10 isoform X2"; protein_id "XP_029645682.1"; exon_number "8";
NC_043011.1	Gnomon	CDS	33035224	33035393	.	+	2	gene_id "LOC115219650"; db_xref "GeneID:115219650"; gbkey "CDS"; gene "LOC115219650"; ID ""; gene_name "LOC115219650"; transcript_id "XM_029789822.2"; product "disintegrin and metalloproteinase domain-containing protein 10 isoform X2"; protein_id "XP_029645682.1"; exon_number "9";
NC_043011.1	Gnomon	CDS	33036931	33037129	.	+	0	gene_id "LOC115219650"; db_xref "GeneID:115219650"; gbkey "CDS"; gene "LOC115219650"; ID ""; gene_name "LOC115219650"; transcript_id "XM_029789822.2"; product "disintegrin and metalloproteinase domain-containing protein 10 isoform X2"; protein_id "XP_029645682.1"; exon_number "10";
NC_043011.1	Gnomon	CDS	33040757	33040910	.	+	2	gene_id "LOC115219650"; db_xref "GeneID:115219650"; gbkey "CDS"; gene "LOC115219650"; ID ""; gene_name "LOC115219650"; transcript_id "XM_029789822.2"; product "disintegrin and metalloproteinase domain-containing protein 10 isoform X2"; protein_id "XP_029645682.1"; exon_number "11";
NC_043011.1	Gnomon	CDS	33041953	33042057	.	+	1	gene_id "LOC115219650"; db_xref "GeneID:115219650"; gbkey "CDS"; gene "LOC115219650"; ID ""; gene_name "LOC115219650"; transcript_id "XM_029789822.2"; product "disintegrin and metalloproteinase domain-containing protein 10 isoform X2"; protein_id "XP_029645682.1"; exon_number "12";
NC_043011.1	Gnomon	CDS	33043291	33043375	.	+	1	gene_id "LOC115219650"; db_xref "GeneID:115219650"; gbkey "CDS"; gene "LOC115219650"; ID ""; gene_name "LOC115219650"; transcript_id "XM_029789822.2"; product "disintegrin and metalloproteinase domain-containing protein 10 isoform X2"; protein_id "XP_029645682.1"; exon_number "13";
NC_043011.1	Gnomon	CDS	33046417	33046525	.	+	0	gene_id "LOC115219650"; db_xref "GeneID:115219650"; gbkey "CDS"; gene "LOC115219650"; ID ""; gene_name "LOC115219650"; transcript_id "XM_029789822.2"; product "disintegrin and metalloproteinase domain-containing protein 10 isoform X2"; protein_id "XP_029645682.1"; exon_number "14";
NC_043011.1	Gnomon	CDS	33048654	33048785	.	+	2	gene_id "LOC115219650"; db_xref "GeneID:115219650"; gbkey "CDS"; gene "LOC115219650"; ID ""; gene_name "LOC115219650"; transcript_id "XM_029789822.2"; product "disintegrin and metalloproteinase domain-containing protein 10 isoform X2"; protein_id "XP_029645682.1"; exon_number "15";
NC_043011.1	Gnomon	CDS	33052106	33052245	.	+	2	gene_id "LOC115219650"; db_xref "GeneID:115219650"; gbkey "CDS"; gene "LOC115219650"; ID ""; gene_name "LOC115219650"; transcript_id "XM_029789822.2"; product "disintegrin and metalloproteinase domain-containing protein 10 isoform X2"; protein_id "XP_029645682.1"; exon_number "16";
NC_043011.1	Gnomon	CDS	33056224	33056397	.	+	0	gene_id "LOC115219650"; db_xref "GeneID:115219650"; gbkey "CDS"; gene "LOC115219650"; ID ""; gene_name "LOC115219650"; transcript_id "XM_029789822.2"; product "disintegrin and metalloproteinase domain-containing protein 10 isoform X2"; protein_id "XP_029645682.1"; exon_number "17";
NC_043011.1	Gnomon	CDS	33059099	33059248	.	+	0	gene_id "LOC115219650"; db_xref "GeneID:115219650"; gbkey "CDS"; gene "LOC115219650"; ID ""; gene_name "LOC115219650"; transcript_id "XM_029789822.2"; product "disintegrin and metalloproteinase domain-containing protein 10 isoform X2"; protein_id "XP_029645682.1"; exon_number "18";
NC_043011.1	Gnomon	exon	32955389	32956311	.	+	.	gene_id "LOC115219650"; db_xref "GeneID:115219650"; gbkey "mRNA"; gene "LOC115219650"; ID ""; gene_name "LOC115219650"; transcript_id "XM_029789822.2"; product "disintegrin and metalloproteinase domain-containing protein 10, transcript variant X2"; exon_number "1"; model_evidence "Supporting evidence includes similarity to: 3 Proteins, and 100% coverage of the annotated genomic feature by RNAseq alignments, including 43 samples with support for all annotated introns";
NC_043011.1	Gnomon	exon	33005540	33005675	.	+	.	gene_id "LOC115219650"; db_xref "GeneID:115219650"; gbkey "mRNA"; gene "LOC115219650"; ID ""; gene_name "LOC115219650"; transcript_id "XM_029789822.2"; product "disintegrin and metalloproteinase domain-containing protein 10, transcript variant X2"; exon_number "2"; model_evidence "Supporting evidence includes similarity to: 3 Proteins, and 100% coverage of the annotated genomic feature by RNAseq alignments, including 43 samples with support for all annotated introns";
NC_043011.1	Gnomon	exon	33009284	33009405	.	+	.	gene_id "LOC115219650"; db_xref "GeneID:115219650"; gbkey "mRNA"; gene "LOC115219650"; ID ""; gene_name "LOC115219650"; transcript_id "XM_029789822.2"; product "disintegrin and metalloproteinase domain-containing protein 10, transcript variant X2"; exon_number "3"; model_evidence "Supporting evidence includes similarity to: 3 Proteins, and 100% coverage of the annotated genomic feature by RNAseq alignments, including 43 samples with support for all annotated introns";
NC_043011.1	Gnomon	exon	33018929	33019103	.	+	.	gene_id "LOC115219650"; db_xref "GeneID:115219650"; gbkey "mRNA"; gene "LOC115219650"; ID ""; gene_name "LOC115219650"; transcript_id "XM_029789822.2"; product "disintegrin and metalloproteinase domain-containing protein 10, transcript variant X2"; exon_number "4"; model_evidence "Supporting evidence includes similarity to: 3 Proteins, and 100% coverage of the annotated genomic feature by RNAseq alignments, including 43 samples with support for all annotated introns";
NC_043011.1	Gnomon	exon	33020741	33020873	.	+	.	gene_id "LOC115219650"; db_xref "GeneID:115219650"; gbkey "mRNA"; gene "LOC115219650"; ID ""; gene_name "LOC115219650"; transcript_id "XM_029789822.2"; product "disintegrin and metalloproteinase domain-containing protein 10, transcript variant X2"; exon_number "5"; model_evidence "Supporting evidence includes similarity to: 3 Proteins, and 100% coverage of the annotated genomic feature by RNAseq alignments, including 43 samples with support for all annotated introns";
NC_043011.1	Gnomon	exon	33025377	33025523	.	+	.	gene_id "LOC115219650"; db_xref "GeneID:115219650"; gbkey "mRNA"; gene "LOC115219650"; ID ""; gene_name "LOC115219650"; transcript_id "XM_029789822.2"; product "disintegrin and metalloproteinase domain-containing protein 10, transcript variant X2"; exon_number "6"; model_evidence "Supporting evidence includes similarity to: 3 Proteins, and 100% coverage of the annotated genomic feature by RNAseq alignments, including 43 samples with support for all annotated introns";
NC_043011.1	Gnomon	exon	33027362	33027508	.	+	.	gene_id "LOC115219650"; db_xref "GeneID:115219650"; gbkey "mRNA"; gene "LOC115219650"; ID ""; gene_name "LOC115219650"; transcript_id "XM_029789822.2"; product "disintegrin and metalloproteinase domain-containing protein 10, transcript variant X2"; exon_number "7"; model_evidence "Supporting evidence includes similarity to: 3 Proteins, and 100% coverage of the annotated genomic feature by RNAseq alignments, including 43 samples with support for all annotated introns";
NC_043011.1	Gnomon	exon	33028332	33028527	.	+	.	gene_id "LOC115219650"; db_xref "GeneID:115219650"; gbkey "mRNA"; gene "LOC115219650"; ID ""; gene_name "LOC115219650"; transcript_id "XM_029789822.2"; product "disintegrin and metalloproteinase domain-containing protein 10, transcript variant X2"; exon_number "8"; model_evidence "Supporting evidence includes similarity to: 3 Proteins, and 100% coverage of the annotated genomic feature by RNAseq alignments, including 43 samples with support for all annotated introns";
NC_043011.1	Gnomon	exon	33035224	33035393	.	+	.	gene_id "LOC115219650"; db_xref "GeneID:115219650"; gbkey "mRNA"; gene "LOC115219650"; ID ""; gene_name "LOC115219650"; transcript_id "XM_029789822.2"; product "disintegrin and metalloproteinase domain-containing protein 10, transcript variant X2"; exon_number "9"; model_evidence "Supporting evidence includes similarity to: 3 Proteins, and 100% coverage of the annotated genomic feature by RNAseq alignments, including 43 samples with support for all annotated introns";
NC_043011.1	Gnomon	exon	33036931	33037129	.	+	.	gene_id "LOC115219650"; db_xref "GeneID:115219650"; gbkey "mRNA"; gene "LOC115219650"; ID ""; gene_name "LOC115219650"; transcript_id "XM_029789822.2"; product "disintegrin and metalloproteinase domain-containing protein 10, transcript variant X2"; exon_number "10"; model_evidence "Supporting evidence includes similarity to: 3 Proteins, and 100% coverage of the annotated genomic feature by RNAseq alignments, including 43 samples with support for all annotated introns";
NC_043011.1	Gnomon	exon	33040757	33040910	.	+	.	gene_id "LOC115219650"; db_xref "GeneID:115219650"; gbkey "mRNA"; gene "LOC115219650"; ID ""; gene_name "LOC115219650"; transcript_id "XM_029789822.2"; product "disintegrin and metalloproteinase domain-containing protein 10, transcript variant X2"; exon_number "11"; model_evidence "Supporting evidence includes similarity to: 3 Proteins, and 100% coverage of the annotated genomic feature by RNAseq alignments, including 43 samples with support for all annotated introns";
NC_043011.1	Gnomon	exon	33041953	33042057	.	+	.	gene_id "LOC115219650"; db_xref "GeneID:115219650"; gbkey "mRNA"; gene "LOC115219650"; ID ""; gene_name "LOC115219650"; transcript_id "XM_029789822.2"; product "disintegrin and metalloproteinase domain-containing protein 10, transcript variant X2"; exon_number "12"; model_evidence "Supporting evidence includes similarity to: 3 Proteins, and 100% coverage of the annotated genomic feature by RNAseq alignments, including 43 samples with support for all annotated introns";
NC_043011.1	Gnomon	exon	33043291	33043375	.	+	.	gene_id "LOC115219650"; db_xref "GeneID:115219650"; gbkey "mRNA"; gene "LOC115219650"; ID ""; gene_name "LOC115219650"; transcript_id "XM_029789822.2"; product "disintegrin and metalloproteinase domain-containing protein 10, transcript variant X2"; exon_number "13"; model_evidence "Supporting evidence includes similarity to: 3 Proteins, and 100% coverage of the annotated genomic feature by RNAseq alignments, including 43 samples with support for all annotated introns";
NC_043011.1	Gnomon	exon	33046417	33046525	.	+	.	gene_id "LOC115219650"; db_xref "GeneID:115219650"; gbkey "mRNA"; gene "LOC115219650"; ID ""; gene_name "LOC115219650"; transcript_id "XM_029789822.2"; product "disintegrin and metalloproteinase domain-containing protein 10, transcript variant X2"; exon_number "14"; model_evidence "Supporting evidence includes similarity to: 3 Proteins, and 100% coverage of the annotated genomic feature by RNAseq alignments, including 43 samples with support for all annotated introns";
NC_043011.1	Gnomon	exon	33048654	33048785	.	+	.	gene_id "LOC115219650"; db_xref "GeneID:115219650"; gbkey "mRNA"; gene "LOC115219650"; ID ""; gene_name "LOC115219650"; transcript_id "XM_029789822.2"; product "disintegrin and metalloproteinase domain-containing protein 10, transcript variant X2"; exon_number "15"; model_evidence "Supporting evidence includes similarity to: 3 Proteins, and 100% coverage of the annotated genomic feature by RNAseq alignments, including 43 samples with support for all annotated introns";
NC_043011.1	Gnomon	exon	33052106	33052245	.	+	.	gene_id "LOC115219650"; db_xref "GeneID:115219650"; gbkey "mRNA"; gene "LOC115219650"; ID ""; gene_name "LOC115219650"; transcript_id "XM_029789822.2"; product "disintegrin and metalloproteinase domain-containing protein 10, transcript variant X2"; exon_number "16"; model_evidence "Supporting evidence includes similarity to: 3 Proteins, and 100% coverage of the annotated genomic feature by RNAseq alignments, including 43 samples with support for all annotated introns";
NC_043011.1	Gnomon	exon	33056224	33056397	.	+	.	gene_id "LOC115219650"; db_xref "GeneID:115219650"; gbkey "mRNA"; gene "LOC115219650"; ID ""; gene_name "LOC115219650"; transcript_id "XM_029789822.2"; product "disintegrin and metalloproteinase domain-containing protein 10, transcript variant X2"; exon_number "17"; model_evidence "Supporting evidence includes similarity to: 3 Proteins, and 100% coverage of the annotated genomic feature by RNAseq alignments, including 43 samples with support for all annotated introns";
NC_043011.1	Gnomon	exon	33059099	33059408	.	+	.	gene_id "LOC115219650"; db_xref "GeneID:115219650"; gbkey "mRNA"; gene "LOC115219650"; ID ""; gene_name "LOC115219650"; transcript_id "XM_029789822.2"; product "disintegrin and metalloproteinase domain-containing protein 10, transcript variant X2"; exon_number "18"; model_evidence "Supporting evidence includes similarity to: 3 Proteins, and 100% coverage of the annotated genomic feature by RNAseq alignments, including 43 samples with support for all annotated introns";
NC_043011.1	Gnomon	start_codon	32956185	32956187	.	+	0	gene_id "LOC115219650"; db_xref "GeneID:115219650"; gbkey "CDS"; gene "LOC115219650"; ID ""; gene_name "LOC115219650"; transcript_id "XM_029789822.2"; product "disintegrin and metalloproteinase domain-containing protein 10 isoform X2"; protein_id "XP_029645682.1"; exon_number "1";
NC_043011.1	Gnomon	stop_codon	33059249	33059251	.	+	0	gene_id "LOC115219650"; db_xref "GeneID:115219650"; gbkey "CDS"; gene "LOC115219650"; ID ""; gene_name "LOC115219650"; transcript_id "XM_029789822.2"; product "disintegrin and metalloproteinase domain-containing protein 10 isoform X2"; protein_id "XP_029645682.1"; exon_number "18";
NC_043011.1	Gnomon	transcript	32955384	33061522	.	+	.	gene_id "LOC115219650"; ID "XM_036509607.1"; gene_name "LOC115219650"; transcript_id "XM_036509607.1";
NC_043011.1	Gnomon	CDS	32956185	32956311	.	+	0	gene_id "LOC115219650"; db_xref "GeneID:115219650"; gbkey "CDS"; gene "LOC115219650"; ID ""; gene_name "LOC115219650"; transcript_id "XM_036509607.1"; product "disintegrin and metalloproteinase domain-containing protein 10 isoform X3"; protein_id "XP_036365500.1"; exon_number "1";
NC_043011.1	Gnomon	CDS	33005540	33005675	.	+	2	gene_id "LOC115219650"; db_xref "GeneID:115219650"; gbkey "CDS"; gene "LOC115219650"; ID ""; gene_name "LOC115219650"; transcript_id "XM_036509607.1"; product "disintegrin and metalloproteinase domain-containing protein 10 isoform X3"; protein_id "XP_036365500.1"; exon_number "2";
NC_043011.1	Gnomon	CDS	33009284	33009405	.	+	1	gene_id "LOC115219650"; db_xref "GeneID:115219650"; gbkey "CDS"; gene "LOC115219650"; ID ""; gene_name "LOC115219650"; transcript_id "XM_036509607.1"; product "disintegrin and metalloproteinase domain-containing protein 10 isoform X3"; protein_id "XP_036365500.1"; exon_number "3";
NC_043011.1	Gnomon	CDS	33018929	33019103	.	+	2	gene_id "LOC115219650"; db_xref "GeneID:115219650"; gbkey "CDS"; gene "LOC115219650"; ID ""; gene_name "LOC115219650"; transcript_id "XM_036509607.1"; product "disintegrin and metalloproteinase domain-containing protein 10 isoform X3"; protein_id "XP_036365500.1"; exon_number "4";
NC_043011.1	Gnomon	CDS	33020741	33020873	.	+	1	gene_id "LOC115219650"; db_xref "GeneID:115219650"; gbkey "CDS"; gene "LOC115219650"; ID ""; gene_name "LOC115219650"; transcript_id "XM_036509607.1"; product "disintegrin and metalloproteinase domain-containing protein 10 isoform X3"; protein_id "XP_036365500.1"; exon_number "5";
NC_043011.1	Gnomon	CDS	33025377	33025523	.	+	0	gene_id "LOC115219650"; db_xref "GeneID:115219650"; gbkey "CDS"; gene "LOC115219650"; ID ""; gene_name "LOC115219650"; transcript_id "XM_036509607.1"; product "disintegrin and metalloproteinase domain-containing protein 10 isoform X3"; protein_id "XP_036365500.1"; exon_number "6";
NC_043011.1	Gnomon	CDS	33027362	33027508	.	+	0	gene_id "LOC115219650"; db_xref "GeneID:115219650"; gbkey "CDS"; gene "LOC115219650"; ID ""; gene_name "LOC115219650"; transcript_id "XM_036509607.1"; product "disintegrin and metalloproteinase domain-containing protein 10 isoform X3"; protein_id "XP_036365500.1"; exon_number "7";
NC_043011.1	Gnomon	CDS	33028332	33028527	.	+	0	gene_id "LOC115219650"; db_xref "GeneID:115219650"; gbkey "CDS"; gene "LOC115219650"; ID ""; gene_name "LOC115219650"; transcript_id "XM_036509607.1"; product "disintegrin and metalloproteinase domain-containing protein 10 isoform X3"; protein_id "XP_036365500.1"; exon_number "8";
NC_043011.1	Gnomon	CDS	33035221	33035393	.	+	2	gene_id "LOC115219650"; db_xref "GeneID:115219650"; gbkey "CDS"; gene "LOC115219650"; ID ""; gene_name "LOC115219650"; transcript_id "XM_036509607.1"; product "disintegrin and metalloproteinase domain-containing protein 10 isoform X3"; protein_id "XP_036365500.1"; exon_number "9";
NC_043011.1	Gnomon	CDS	33036931	33037129	.	+	0	gene_id "LOC115219650"; db_xref "GeneID:115219650"; gbkey "CDS"; gene "LOC115219650"; ID ""; gene_name "LOC115219650"; transcript_id "XM_036509607.1"; product "disintegrin and metalloproteinase domain-containing protein 10 isoform X3"; protein_id "XP_036365500.1"; exon_number "10";
NC_043011.1	Gnomon	CDS	33040757	33040910	.	+	2	gene_id "LOC115219650"; db_xref "GeneID:115219650"; gbkey "CDS"; gene "LOC115219650"; ID ""; gene_name "LOC115219650"; transcript_id "XM_036509607.1"; product "disintegrin and metalloproteinase domain-containing protein 10 isoform X3"; protein_id "XP_036365500.1"; exon_number "11";
NC_043011.1	Gnomon	CDS	33041953	33042057	.	+	1	gene_id "LOC115219650"; db_xref "GeneID:115219650"; gbkey "CDS"; gene "LOC115219650"; ID ""; gene_name "LOC115219650"; transcript_id "XM_036509607.1"; product "disintegrin and metalloproteinase domain-containing protein 10 isoform X3"; protein_id "XP_036365500.1"; exon_number "12";
NC_043011.1	Gnomon	CDS	33043291	33043375	.	+	1	gene_id "LOC115219650"; db_xref "GeneID:115219650"; gbkey "CDS"; gene "LOC115219650"; ID ""; gene_name "LOC115219650"; transcript_id "XM_036509607.1"; product "disintegrin and metalloproteinase domain-containing protein 10 isoform X3"; protein_id "XP_036365500.1"; exon_number "13";
NC_043011.1	Gnomon	CDS	33046417	33046525	.	+	0	gene_id "LOC115219650"; db_xref "GeneID:115219650"; gbkey "CDS"; gene "LOC115219650"; ID ""; gene_name "LOC115219650"; transcript_id "XM_036509607.1"; product "disintegrin and metalloproteinase domain-containing protein 10 isoform X3"; protein_id "XP_036365500.1"; exon_number "14";
NC_043011.1	Gnomon	CDS	33048654	33048785	.	+	2	gene_id "LOC115219650"; db_xref "GeneID:115219650"; gbkey "CDS"; gene "LOC115219650"; ID ""; gene_name "LOC115219650"; transcript_id "XM_036509607.1"; product "disintegrin and metalloproteinase domain-containing protein 10 isoform X3"; protein_id "XP_036365500.1"; exon_number "15";
NC_043011.1	Gnomon	CDS	33052106	33052306	.	+	2	gene_id "LOC115219650"; db_xref "GeneID:115219650"; gbkey "CDS"; gene "LOC115219650"; ID ""; gene_name "LOC115219650"; transcript_id "XM_036509607.1"; product "disintegrin and metalloproteinase domain-containing protein 10 isoform X3"; protein_id "XP_036365500.1"; exon_number "16";
NC_043011.1	Gnomon	CDS	33060277	33060428	.	+	2	gene_id "LOC115219650"; db_xref "GeneID:115219650"; gbkey "CDS"; gene "LOC115219650"; ID ""; gene_name "LOC115219650"; transcript_id "XM_036509607.1"; product "disintegrin and metalloproteinase domain-containing protein 10 isoform X3"; protein_id "XP_036365500.1"; exon_number "17";
NC_043011.1	Gnomon	exon	32955384	32956311	.	+	.	gene_id "LOC115219650"; db_xref "GeneID:115219650"; gbkey "mRNA"; gene "LOC115219650"; ID ""; gene_name "LOC115219650"; transcript_id "XM_036509607.1"; product "disintegrin and metalloproteinase domain-containing protein 10, transcript variant X3"; exon_number "1"; model_evidence "Supporting evidence includes similarity to: 2 Proteins, and 100% coverage of the annotated genomic feature by RNAseq alignments, including 8 samples with support for all annotated introns";
NC_043011.1	Gnomon	exon	33005540	33005675	.	+	.	gene_id "LOC115219650"; db_xref "GeneID:115219650"; gbkey "mRNA"; gene "LOC115219650"; ID ""; gene_name "LOC115219650"; transcript_id "XM_036509607.1"; product "disintegrin and metalloproteinase domain-containing protein 10, transcript variant X3"; exon_number "2"; model_evidence "Supporting evidence includes similarity to: 2 Proteins, and 100% coverage of the annotated genomic feature by RNAseq alignments, including 8 samples with support for all annotated introns";
NC_043011.1	Gnomon	exon	33009284	33009405	.	+	.	gene_id "LOC115219650"; db_xref "GeneID:115219650"; gbkey "mRNA"; gene "LOC115219650"; ID ""; gene_name "LOC115219650"; transcript_id "XM_036509607.1"; product "disintegrin and metalloproteinase domain-containing protein 10, transcript variant X3"; exon_number "3"; model_evidence "Supporting evidence includes similarity to: 2 Proteins, and 100% coverage of the annotated genomic feature by RNAseq alignments, including 8 samples with support for all annotated introns";
NC_043011.1	Gnomon	exon	33018929	33019103	.	+	.	gene_id "LOC115219650"; db_xref "GeneID:115219650"; gbkey "mRNA"; gene "LOC115219650"; ID ""; gene_name "LOC115219650"; transcript_id "XM_036509607.1"; product "disintegrin and metalloproteinase domain-containing protein 10, transcript variant X3"; exon_number "4"; model_evidence "Supporting evidence includes similarity to: 2 Proteins, and 100% coverage of the annotated genomic feature by RNAseq alignments, including 8 samples with support for all annotated introns";
NC_043011.1	Gnomon	exon	33020741	33020873	.	+	.	gene_id "LOC115219650"; db_xref "GeneID:115219650"; gbkey "mRNA"; gene "LOC115219650"; ID ""; gene_name "LOC115219650"; transcript_id "XM_036509607.1"; product "disintegrin and metalloproteinase domain-containing protein 10, transcript variant X3"; exon_number "5"; model_evidence "Supporting evidence includes similarity to: 2 Proteins, and 100% coverage of the annotated genomic feature by RNAseq alignments, including 8 samples with support for all annotated introns";
NC_043011.1	Gnomon	exon	33025377	33025523	.	+	.	gene_id "LOC115219650"; db_xref "GeneID:115219650"; gbkey "mRNA"; gene "LOC115219650"; ID ""; gene_name "LOC115219650"; transcript_id "XM_036509607.1"; product "disintegrin and metalloproteinase domain-containing protein 10, transcript variant X3"; exon_number "6"; model_evidence "Supporting evidence includes similarity to: 2 Proteins, and 100% coverage of the annotated genomic feature by RNAseq alignments, including 8 samples with support for all annotated introns";
NC_043011.1	Gnomon	exon	33027362	33027508	.	+	.	gene_id "LOC115219650"; db_xref "GeneID:115219650"; gbkey "mRNA"; gene "LOC115219650"; ID ""; gene_name "LOC115219650"; transcript_id "XM_036509607.1"; product "disintegrin and metalloproteinase domain-containing protein 10, transcript variant X3"; exon_number "7"; model_evidence "Supporting evidence includes similarity to: 2 Proteins, and 100% coverage of the annotated genomic feature by RNAseq alignments, including 8 samples with support for all annotated introns";
NC_043011.1	Gnomon	exon	33028332	33028527	.	+	.	gene_id "LOC115219650"; db_xref "GeneID:115219650"; gbkey "mRNA"; gene "LOC115219650"; ID ""; gene_name "LOC115219650"; transcript_id "XM_036509607.1"; product "disintegrin and metalloproteinase domain-containing protein 10, transcript variant X3"; exon_number "8"; model_evidence "Supporting evidence includes similarity to: 2 Proteins, and 100% coverage of the annotated genomic feature by RNAseq alignments, including 8 samples with support for all annotated introns";
NC_043011.1	Gnomon	exon	33035221	33035393	.	+	.	gene_id "LOC115219650"; db_xref "GeneID:115219650"; gbkey "mRNA"; gene "LOC115219650"; ID ""; gene_name "LOC115219650"; transcript_id "XM_036509607.1"; product "disintegrin and metalloproteinase domain-containing protein 10, transcript variant X3"; exon_number "9"; model_evidence "Supporting evidence includes similarity to: 2 Proteins, and 100% coverage of the annotated genomic feature by RNAseq alignments, including 8 samples with support for all annotated introns";
NC_043011.1	Gnomon	exon	33036931	33037129	.	+	.	gene_id "LOC115219650"; db_xref "GeneID:115219650"; gbkey "mRNA"; gene "LOC115219650"; ID ""; gene_name "LOC115219650"; transcript_id "XM_036509607.1"; product "disintegrin and metalloproteinase domain-containing protein 10, transcript variant X3"; exon_number "10"; model_evidence "Supporting evidence includes similarity to: 2 Proteins, and 100% coverage of the annotated genomic feature by RNAseq alignments, including 8 samples with support for all annotated introns";
NC_043011.1	Gnomon	exon	33040757	33040910	.	+	.	gene_id "LOC115219650"; db_xref "GeneID:115219650"; gbkey "mRNA"; gene "LOC115219650"; ID ""; gene_name "LOC115219650"; transcript_id "XM_036509607.1"; product "disintegrin and metalloproteinase domain-containing protein 10, transcript variant X3"; exon_number "11"; model_evidence "Supporting evidence includes similarity to: 2 Proteins, and 100% coverage of the annotated genomic feature by RNAseq alignments, including 8 samples with support for all annotated introns";
NC_043011.1	Gnomon	exon	33041953	33042057	.	+	.	gene_id "LOC115219650"; db_xref "GeneID:115219650"; gbkey "mRNA"; gene "LOC115219650"; ID ""; gene_name "LOC115219650"; transcript_id "XM_036509607.1"; product "disintegrin and metalloproteinase domain-containing protein 10, transcript variant X3"; exon_number "12"; model_evidence "Supporting evidence includes similarity to: 2 Proteins, and 100% coverage of the annotated genomic feature by RNAseq alignments, including 8 samples with support for all annotated introns";
NC_043011.1	Gnomon	exon	33043291	33043375	.	+	.	gene_id "LOC115219650"; db_xref "GeneID:115219650"; gbkey "mRNA"; gene "LOC115219650"; ID ""; gene_name "LOC115219650"; transcript_id "XM_036509607.1"; product "disintegrin and metalloproteinase domain-containing protein 10, transcript variant X3"; exon_number "13"; model_evidence "Supporting evidence includes similarity to: 2 Proteins, and 100% coverage of the annotated genomic feature by RNAseq alignments, including 8 samples with support for all annotated introns";
NC_043011.1	Gnomon	exon	33046417	33046525	.	+	.	gene_id "LOC115219650"; db_xref "GeneID:115219650"; gbkey "mRNA"; gene "LOC115219650"; ID ""; gene_name "LOC115219650"; transcript_id "XM_036509607.1"; product "disintegrin and metalloproteinase domain-containing protein 10, transcript variant X3"; exon_number "14"; model_evidence "Supporting evidence includes similarity to: 2 Proteins, and 100% coverage of the annotated genomic feature by RNAseq alignments, including 8 samples with support for all annotated introns";
NC_043011.1	Gnomon	exon	33048654	33048785	.	+	.	gene_id "LOC115219650"; db_xref "GeneID:115219650"; gbkey "mRNA"; gene "LOC115219650"; ID ""; gene_name "LOC115219650"; transcript_id "XM_036509607.1"; product "disintegrin and metalloproteinase domain-containing protein 10, transcript variant X3"; exon_number "15"; model_evidence "Supporting evidence includes similarity to: 2 Proteins, and 100% coverage of the annotated genomic feature by RNAseq alignments, including 8 samples with support for all annotated introns";
NC_043011.1	Gnomon	exon	33052106	33052306	.	+	.	gene_id "LOC115219650"; db_xref "GeneID:115219650"; gbkey "mRNA"; gene "LOC115219650"; ID ""; gene_name "LOC115219650"; transcript_id "XM_036509607.1"; product "disintegrin and metalloproteinase domain-containing protein 10, transcript variant X3"; exon_number "16"; model_evidence "Supporting evidence includes similarity to: 2 Proteins, and 100% coverage of the annotated genomic feature by RNAseq alignments, including 8 samples with support for all annotated introns";
NC_043011.1	Gnomon	exon	33060277	33061522	.	+	.	gene_id "LOC115219650"; db_xref "GeneID:115219650"; gbkey "mRNA"; gene "LOC115219650"; ID ""; gene_name "LOC115219650"; transcript_id "XM_036509607.1"; product "disintegrin and metalloproteinase domain-containing protein 10, transcript variant X3"; exon_number "17"; model_evidence "Supporting evidence includes similarity to: 2 Proteins, and 100% coverage of the annotated genomic feature by RNAseq alignments, including 8 samples with support for all annotated introns";
NC_043011.1	Gnomon	start_codon	32956185	32956187	.	+	0	gene_id "LOC115219650"; db_xref "GeneID:115219650"; gbkey "CDS"; gene "LOC115219650"; ID ""; gene_name "LOC115219650"; transcript_id "XM_036509607.1"; product "disintegrin and metalloproteinase domain-containing protein 10 isoform X3"; protein_id "XP_036365500.1"; exon_number "1";
NC_043011.1	Gnomon	stop_codon	33060429	33060431	.	+	0	gene_id "LOC115219650"; db_xref "GeneID:115219650"; gbkey "CDS"; gene "LOC115219650"; ID ""; gene_name "LOC115219650"; transcript_id "XM_036509607.1"; product "disintegrin and metalloproteinase domain-containing protein 10 isoform X3"; protein_id "XP_036365500.1"; exon_number "17";
NC_043011.1	Gnomon	gene	31595825	31771638	.	+	.	gene_id "LOC115219652"; db_xref "GeneID:115219652"; gbkey "Gene"; gene "LOC115219652"; gene_biotype "protein_coding"; ID ""; gene_name "LOC115219652";
NC_043011.1	Gnomon~FLAMseq	transcript	31595827	31771638	.	+	.	gene_id "LOC115219652"; ID "XM_029789823.2"; gene_name "LOC115219652"; transcript_id "FLAMseq_ext~XM_029789823.2"; three_prime_ext "4806";
NC_043011.1	Gnomon~FLAMseq	exon	31595827	31596280	.	+	.	gene_id "LOC115219652"; db_xref "GeneID:115219652"; gbkey "mRNA"; gene "LOC115219652"; ID ""; gene_name "LOC115219652"; transcript_id "FLAMseq_ext~XM_029789823.2"; product "transcription factor 12, transcript variant X1"; exon_number "1"; model_evidence "Supporting evidence includes similarity to: 32 Proteins, and 100% coverage of the annotated genomic feature by RNAseq alignments, including 15 samples with support for all annotated introns";
NC_043011.1	Gnomon~FLAMseq	exon	31602160	31602212	.	+	.	gene_id "LOC115219652"; db_xref "GeneID:115219652"; gbkey "mRNA"; gene "LOC115219652"; ID ""; gene_name "LOC115219652"; transcript_id "FLAMseq_ext~XM_029789823.2"; product "transcription factor 12, transcript variant X1"; exon_number "2"; model_evidence "Supporting evidence includes similarity to: 32 Proteins, and 100% coverage of the annotated genomic feature by RNAseq alignments, including 15 samples with support for all annotated introns";
NC_043011.1	Gnomon~FLAMseq	exon	31613553	31613631	.	+	.	gene_id "LOC115219652"; db_xref "GeneID:115219652"; gbkey "mRNA"; gene "LOC115219652"; ID ""; gene_name "LOC115219652"; transcript_id "FLAMseq_ext~XM_029789823.2"; product "transcription factor 12, transcript variant X1"; exon_number "3"; model_evidence "Supporting evidence includes similarity to: 32 Proteins, and 100% coverage of the annotated genomic feature by RNAseq alignments, including 15 samples with support for all annotated introns";
NC_043011.1	Gnomon~FLAMseq	exon	31642854	31642889	.	+	.	gene_id "LOC115219652"; db_xref "GeneID:115219652"; gbkey "mRNA"; gene "LOC115219652"; ID ""; gene_name "LOC115219652"; transcript_id "FLAMseq_ext~XM_029789823.2"; product "transcription factor 12, transcript variant X1"; exon_number "4"; model_evidence "Supporting evidence includes similarity to: 32 Proteins, and 100% coverage of the annotated genomic feature by RNAseq alignments, including 15 samples with support for all annotated introns";
NC_043011.1	Gnomon~FLAMseq	exon	31650413	31650497	.	+	.	gene_id "LOC115219652"; db_xref "GeneID:115219652"; gbkey "mRNA"; gene "LOC115219652"; ID ""; gene_name "LOC115219652"; transcript_id "FLAMseq_ext~XM_029789823.2"; product "transcription factor 12, transcript variant X1"; exon_number "5"; model_evidence "Supporting evidence includes similarity to: 32 Proteins, and 100% coverage of the annotated genomic feature by RNAseq alignments, including 15 samples with support for all annotated introns";
NC_043011.1	Gnomon~FLAMseq	exon	31657802	31657857	.	+	.	gene_id "LOC115219652"; db_xref "GeneID:115219652"; gbkey "mRNA"; gene "LOC115219652"; ID ""; gene_name "LOC115219652"; transcript_id "FLAMseq_ext~XM_029789823.2"; product "transcription factor 12, transcript variant X1"; exon_number "6"; model_evidence "Supporting evidence includes similarity to: 32 Proteins, and 100% coverage of the annotated genomic feature by RNAseq alignments, including 15 samples with support for all annotated introns";
NC_043011.1	Gnomon~FLAMseq	exon	31663317	31663395	.	+	.	gene_id "LOC115219652"; db_xref "GeneID:115219652"; gbkey "mRNA"; gene "LOC115219652"; ID ""; gene_name "LOC115219652"; transcript_id "FLAMseq_ext~XM_029789823.2"; product "transcription factor 12, transcript variant X1"; exon_number "7"; model_evidence "Supporting evidence includes similarity to: 32 Proteins, and 100% coverage of the annotated genomic feature by RNAseq alignments, including 15 samples with support for all annotated introns";
NC_043011.1	Gnomon~FLAMseq	exon	31669909	31669976	.	+	.	gene_id "LOC115219652"; db_xref "GeneID:115219652"; gbkey "mRNA"; gene "LOC115219652"; ID ""; gene_name "LOC115219652"; transcript_id "FLAMseq_ext~XM_029789823.2"; product "transcription factor 12, transcript variant X1"; exon_number "8"; model_evidence "Supporting evidence includes similarity to: 32 Proteins, and 100% coverage of the annotated genomic feature by RNAseq alignments, including 15 samples with support for all annotated introns";
NC_043011.1	Gnomon~FLAMseq	exon	31677352	31677466	.	+	.	gene_id "LOC115219652"; db_xref "GeneID:115219652"; gbkey "mRNA"; gene "LOC115219652"; ID ""; gene_name "LOC115219652"; transcript_id "FLAMseq_ext~XM_029789823.2"; product "transcription factor 12, transcript variant X1"; exon_number "9"; model_evidence "Supporting evidence includes similarity to: 32 Proteins, and 100% coverage of the annotated genomic feature by RNAseq alignments, including 15 samples with support for all annotated introns";
NC_043011.1	Gnomon~FLAMseq	exon	31679072	31679136	.	+	.	gene_id "LOC115219652"; db_xref "GeneID:115219652"; gbkey "mRNA"; gene "LOC115219652"; ID ""; gene_name "LOC115219652"; transcript_id "FLAMseq_ext~XM_029789823.2"; product "transcription factor 12, transcript variant X1"; exon_number "10"; model_evidence "Supporting evidence includes similarity to: 32 Proteins, and 100% coverage of the annotated genomic feature by RNAseq alignments, including 15 samples with support for all annotated introns";
NC_043011.1	Gnomon~FLAMseq	exon	31709029	31709116	.	+	.	gene_id "LOC115219652"; db_xref "GeneID:115219652"; gbkey "mRNA"; gene "LOC115219652"; ID ""; gene_name "LOC115219652"; transcript_id "FLAMseq_ext~XM_029789823.2"; product "transcription factor 12, transcript variant X1"; exon_number "11"; model_evidence "Supporting evidence includes similarity to: 32 Proteins, and 100% coverage of the annotated genomic feature by RNAseq alignments, including 15 samples with support for all annotated introns";
NC_043011.1	Gnomon~FLAMseq	exon	31712915	31713060	.	+	.	gene_id "LOC115219652"; db_xref "GeneID:115219652"; gbkey "mRNA"; gene "LOC115219652"; ID ""; gene_name "LOC115219652"; transcript_id "FLAMseq_ext~XM_029789823.2"; product "transcription factor 12, transcript variant X1"; exon_number "12"; model_evidence "Supporting evidence includes similarity to: 32 Proteins, and 100% coverage of the annotated genomic feature by RNAseq alignments, including 15 samples with support for all annotated introns";
NC_043011.1	Gnomon~FLAMseq	exon	31724424	31724648	.	+	.	gene_id "LOC115219652"; db_xref "GeneID:115219652"; gbkey "mRNA"; gene "LOC115219652"; ID ""; gene_name "LOC115219652"; transcript_id "FLAMseq_ext~XM_029789823.2"; product "transcription factor 12, transcript variant X1"; exon_number "13"; model_evidence "Supporting evidence includes similarity to: 32 Proteins, and 100% coverage of the annotated genomic feature by RNAseq alignments, including 15 samples with support for all annotated introns";
NC_043011.1	Gnomon~FLAMseq	exon	31729277	31729355	.	+	.	gene_id "LOC115219652"; db_xref "GeneID:115219652"; gbkey "mRNA"; gene "LOC115219652"; ID ""; gene_name "LOC115219652"; transcript_id "FLAMseq_ext~XM_029789823.2"; product "transcription factor 12, transcript variant X1"; exon_number "14"; model_evidence "Supporting evidence includes similarity to: 32 Proteins, and 100% coverage of the annotated genomic feature by RNAseq alignments, including 15 samples with support for all annotated introns";
NC_043011.1	Gnomon~FLAMseq	exon	31731132	31731211	.	+	.	gene_id "LOC115219652"; db_xref "GeneID:115219652"; gbkey "mRNA"; gene "LOC115219652"; ID ""; gene_name "LOC115219652"; transcript_id "FLAMseq_ext~XM_029789823.2"; product "transcription factor 12, transcript variant X1"; exon_number "15"; model_evidence "Supporting evidence includes similarity to: 32 Proteins, and 100% coverage of the annotated genomic feature by RNAseq alignments, including 15 samples with support for all annotated introns";
NC_043011.1	Gnomon~FLAMseq	exon	31731908	31731946	.	+	.	gene_id "LOC115219652"; db_xref "GeneID:115219652"; gbkey "mRNA"; gene "LOC115219652"; ID ""; gene_name "LOC115219652"; transcript_id "FLAMseq_ext~XM_029789823.2"; product "transcription factor 12, transcript variant X1"; exon_number "16"; model_evidence "Supporting evidence includes similarity to: 32 Proteins, and 100% coverage of the annotated genomic feature by RNAseq alignments, including 15 samples with support for all annotated introns";
NC_043011.1	Gnomon~FLAMseq	exon	31739170	31739409	.	+	.	gene_id "LOC115219652"; db_xref "GeneID:115219652"; gbkey "mRNA"; gene "LOC115219652"; ID ""; gene_name "LOC115219652"; transcript_id "FLAMseq_ext~XM_029789823.2"; product "transcription factor 12, transcript variant X1"; exon_number "17"; model_evidence "Supporting evidence includes similarity to: 32 Proteins, and 100% coverage of the annotated genomic feature by RNAseq alignments, including 15 samples with support for all annotated introns";
NC_043011.1	Gnomon~FLAMseq	exon	31743960	31744041	.	+	.	gene_id "LOC115219652"; db_xref "GeneID:115219652"; gbkey "mRNA"; gene "LOC115219652"; ID ""; gene_name "LOC115219652"; transcript_id "FLAMseq_ext~XM_029789823.2"; product "transcription factor 12, transcript variant X1"; exon_number "18"; model_evidence "Supporting evidence includes similarity to: 32 Proteins, and 100% coverage of the annotated genomic feature by RNAseq alignments, including 15 samples with support for all annotated introns";
NC_043011.1	Gnomon~FLAMseq	exon	31745095	31745251	.	+	.	gene_id "LOC115219652"; db_xref "GeneID:115219652"; gbkey "mRNA"; gene "LOC115219652"; ID ""; gene_name "LOC115219652"; transcript_id "FLAMseq_ext~XM_029789823.2"; product "transcription factor 12, transcript variant X1"; exon_number "19"; model_evidence "Supporting evidence includes similarity to: 32 Proteins, and 100% coverage of the annotated genomic feature by RNAseq alignments, including 15 samples with support for all annotated introns";
NC_043011.1	Gnomon~FLAMseq	exon	31746188	31746217	.	+	.	gene_id "LOC115219652"; db_xref "GeneID:115219652"; gbkey "mRNA"; gene "LOC115219652"; ID ""; gene_name "LOC115219652"; transcript_id "FLAMseq_ext~XM_029789823.2"; product "transcription factor 12, transcript variant X1"; exon_number "20"; model_evidence "Supporting evidence includes similarity to: 32 Proteins, and 100% coverage of the annotated genomic feature by RNAseq alignments, including 15 samples with support for all annotated introns";
NC_043011.1	Gnomon~FLAMseq	exon	31748290	31748373	.	+	.	gene_id "LOC115219652"; db_xref "GeneID:115219652"; gbkey "mRNA"; gene "LOC115219652"; ID ""; gene_name "LOC115219652"; transcript_id "FLAMseq_ext~XM_029789823.2"; product "transcription factor 12, transcript variant X1"; exon_number "21"; model_evidence "Supporting evidence includes similarity to: 32 Proteins, and 100% coverage of the annotated genomic feature by RNAseq alignments, including 15 samples with support for all annotated introns";
NC_043011.1	Gnomon~FLAMseq	exon	31753605	31753750	.	+	.	gene_id "LOC115219652"; db_xref "GeneID:115219652"; gbkey "mRNA"; gene "LOC115219652"; ID ""; gene_name "LOC115219652"; transcript_id "FLAMseq_ext~XM_029789823.2"; product "transcription factor 12, transcript variant X1"; exon_number "22"; model_evidence "Supporting evidence includes similarity to: 32 Proteins, and 100% coverage of the annotated genomic feature by RNAseq alignments, including 15 samples with support for all annotated introns";
NC_043011.1	Gnomon~FLAMseq	exon	31761197	31761313	.	+	.	gene_id "LOC115219652"; db_xref "GeneID:115219652"; gbkey "mRNA"; gene "LOC115219652"; ID ""; gene_name "LOC115219652"; transcript_id "FLAMseq_ext~XM_029789823.2"; product "transcription factor 12, transcript variant X1"; exon_number "23"; model_evidence "Supporting evidence includes similarity to: 32 Proteins, and 100% coverage of the annotated genomic feature by RNAseq alignments, including 15 samples with support for all annotated introns";
NC_043011.1	Gnomon~FLAMseq	exon	31765253	31766832	.	+	.	gene_id "LOC115219652"; db_xref "GeneID:115219652"; gbkey "mRNA"; gene "LOC115219652"; ID ""; gene_name "LOC115219652"; transcript_id "FLAMseq_ext~XM_029789823.2"; product "transcription factor 12, transcript variant X1"; exon_number "24"; model_evidence "Supporting evidence includes similarity to: 32 Proteins, and 100% coverage of the annotated genomic feature by RNAseq alignments, including 15 samples with support for all annotated introns";
NC_043011.1	Gnomon~FLAMseq	exon	31765253	31771638	.	+	.	gene_id "LOC115219652"; db_xref "GeneID:115219652"; gbkey "mRNA"; gene "LOC115219652"; ID ""; gene_name "LOC115219652"; transcript_id "FLAMseq_ext~XM_029789823.2"; product "transcription factor 12"; exon_number "24"; model_evidence "Supporting evidence includes similarity to: 32 Proteins, and 100% coverage of the annotated genomic feature by RNAseq alignments"; three_prime_ext "4806";
NC_043011.1	PBRI	transcript	31596101	31766445	.	+	.	gene_id "LOC115219652"; ID ""; gene_name "LOC115219652"; transcript_id "G43733.100"; uniq_trans_id "G43733.100";
NC_043011.1	PBRI	exon	31596101	31596280	.	+	.	gene_id "LOC115219652"; ID ""; gene_name "LOC115219652"; transcript_id "G43733.100"; exon_number "1"; uniq_trans_id "G43733.100";
NC_043011.1	PBRI	exon	31602160	31602212	.	+	.	gene_id "LOC115219652"; ID ""; gene_name "LOC115219652"; transcript_id "G43733.100"; exon_number "2"; uniq_trans_id "G43733.100";
NC_043011.1	PBRI	exon	31613553	31613631	.	+	.	gene_id "LOC115219652"; ID ""; gene_name "LOC115219652"; transcript_id "G43733.100"; exon_number "3"; uniq_trans_id "G43733.100";
NC_043011.1	PBRI	exon	31650413	31650497	.	+	.	gene_id "LOC115219652"; ID ""; gene_name "LOC115219652"; transcript_id "G43733.100"; exon_number "4"; uniq_trans_id "G43733.100";
NC_043011.1	PBRI	exon	31657802	31657857	.	+	.	gene_id "LOC115219652"; ID ""; gene_name "LOC115219652"; transcript_id "G43733.100"; exon_number "5"; uniq_trans_id "G43733.100";
NC_043011.1	PBRI	exon	31663317	31663395	.	+	.	gene_id "LOC115219652"; ID ""; gene_name "LOC115219652"; transcript_id "G43733.100"; exon_number "6"; uniq_trans_id "G43733.100";
NC_043011.1	PBRI	exon	31669909	31669976	.	+	.	gene_id "LOC115219652"; ID ""; gene_name "LOC115219652"; transcript_id "G43733.100"; exon_number "7"; uniq_trans_id "G43733.100";
NC_043011.1	PBRI	exon	31677352	31677466	.	+	.	gene_id "LOC115219652"; ID ""; gene_name "LOC115219652"; transcript_id "G43733.100"; exon_number "8"; uniq_trans_id "G43733.100";
NC_043011.1	PBRI	exon	31679072	31679136	.	+	.	gene_id "LOC115219652"; ID ""; gene_name "LOC115219652"; transcript_id "G43733.100"; exon_number "9"; uniq_trans_id "G43733.100";
NC_043011.1	PBRI	exon	31709029	31709116	.	+	.	gene_id "LOC115219652"; ID ""; gene_name "LOC115219652"; transcript_id "G43733.100"; exon_number "10"; uniq_trans_id "G43733.100";
NC_043011.1	PBRI	exon	31712915	31713060	.	+	.	gene_id "LOC115219652"; ID ""; gene_name "LOC115219652"; transcript_id "G43733.100"; exon_number "11"; uniq_trans_id "G43733.100";
NC_043011.1	PBRI	exon	31729277	31729355	.	+	.	gene_id "LOC115219652"; ID ""; gene_name "LOC115219652"; transcript_id "G43733.100"; exon_number "12"; uniq_trans_id "G43733.100";
NC_043011.1	PBRI	exon	31731132	31731211	.	+	.	gene_id "LOC115219652"; ID ""; gene_name "LOC115219652"; transcript_id "G43733.100"; exon_number "13"; uniq_trans_id "G43733.100";
NC_043011.1	PBRI	exon	31731908	31731946	.	+	.	gene_id "LOC115219652"; ID ""; gene_name "LOC115219652"; transcript_id "G43733.100"; exon_number "14"; uniq_trans_id "G43733.100";
NC_043011.1	PBRI	exon	31739170	31739409	.	+	.	gene_id "LOC115219652"; ID ""; gene_name "LOC115219652"; transcript_id "G43733.100"; exon_number "15"; uniq_trans_id "G43733.100";
NC_043011.1	PBRI	exon	31743960	31744032	.	+	.	gene_id "LOC115219652"; ID ""; gene_name "LOC115219652"; transcript_id "G43733.100"; exon_number "16"; uniq_trans_id "G43733.100";
NC_043011.1	PBRI	exon	31745095	31745251	.	+	.	gene_id "LOC115219652"; ID ""; gene_name "LOC115219652"; transcript_id "G43733.100"; exon_number "17"; uniq_trans_id "G43733.100";
NC_043011.1	PBRI	exon	31746188	31746217	.	+	.	gene_id "LOC115219652"; ID ""; gene_name "LOC115219652"; transcript_id "G43733.100"; exon_number "18"; uniq_trans_id "G43733.100";
NC_043011.1	PBRI	exon	31749134	31749217	.	+	.	gene_id "LOC115219652"; ID ""; gene_name "LOC115219652"; transcript_id "G43733.100"; exon_number "19"; uniq_trans_id "G43733.100";
NC_043011.1	PBRI	exon	31753605	31753750	.	+	.	gene_id "LOC115219652"; ID ""; gene_name "LOC115219652"; transcript_id "G43733.100"; exon_number "20"; uniq_trans_id "G43733.100";
NC_043011.1	PBRI	exon	31761197	31761313	.	+	.	gene_id "LOC115219652"; ID ""; gene_name "LOC115219652"; transcript_id "G43733.100"; exon_number "21"; uniq_trans_id "G43733.100";
NC_043011.1	PBRI	exon	31765253	31766445	.	+	.	gene_id "LOC115219652"; ID ""; gene_name "LOC115219652"; transcript_id "G43733.100"; exon_number "22"; uniq_trans_id "G43733.100";
NC_043011.1	PBRI	transcript	31599829	31766445	.	+	.	gene_id "LOC115219652"; ID ""; gene_name "LOC115219652"; transcript_id "G43733.106"; uniq_trans_id "G43733.106";
NC_043011.1	PBRI	exon	31599829	31599987	.	+	.	gene_id "LOC115219652"; ID ""; gene_name "LOC115219652"; transcript_id "G43733.106"; exon_number "1"; uniq_trans_id "G43733.106";
NC_043011.1	PBRI	exon	31602160	31602212	.	+	.	gene_id "LOC115219652"; ID ""; gene_name "LOC115219652"; transcript_id "G43733.106"; exon_number "2"; uniq_trans_id "G43733.106";
NC_043011.1	PBRI	exon	31613553	31613631	.	+	.	gene_id "LOC115219652"; ID ""; gene_name "LOC115219652"; transcript_id "G43733.106"; exon_number "3"; uniq_trans_id "G43733.106";
NC_043011.1	PBRI	exon	31642854	31642889	.	+	.	gene_id "LOC115219652"; ID ""; gene_name "LOC115219652"; transcript_id "G43733.106"; exon_number "4"; uniq_trans_id "G43733.106";
NC_043011.1	PBRI	exon	31650413	31650497	.	+	.	gene_id "LOC115219652"; ID ""; gene_name "LOC115219652"; transcript_id "G43733.106"; exon_number "5"; uniq_trans_id "G43733.106";
NC_043011.1	PBRI	exon	31657802	31657857	.	+	.	gene_id "LOC115219652"; ID ""; gene_name "LOC115219652"; transcript_id "G43733.106"; exon_number "6"; uniq_trans_id "G43733.106";
NC_043011.1	PBRI	exon	31663317	31663395	.	+	.	gene_id "LOC115219652"; ID ""; gene_name "LOC115219652"; transcript_id "G43733.106"; exon_number "7"; uniq_trans_id "G43733.106";
NC_043011.1	PBRI	exon	31669909	31669976	.	+	.	gene_id "LOC115219652"; ID ""; gene_name "LOC115219652"; transcript_id "G43733.106"; exon_number "8"; uniq_trans_id "G43733.106";
NC_043011.1	PBRI	exon	31677352	31677466	.	+	.	gene_id "LOC115219652"; ID ""; gene_name "LOC115219652"; transcript_id "G43733.106"; exon_number "9"; uniq_trans_id "G43733.106";
NC_043011.1	PBRI	exon	31679072	31679136	.	+	.	gene_id "LOC115219652"; ID ""; gene_name "LOC115219652"; transcript_id "G43733.106"; exon_number "10"; uniq_trans_id "G43733.106";
NC_043011.1	PBRI	exon	31709029	31709116	.	+	.	gene_id "LOC115219652"; ID ""; gene_name "LOC115219652"; transcript_id "G43733.106"; exon_number "11"; uniq_trans_id "G43733.106";
NC_043011.1	PBRI	exon	31712915	31713060	.	+	.	gene_id "LOC115219652"; ID ""; gene_name "LOC115219652"; transcript_id "G43733.106"; exon_number "12"; uniq_trans_id "G43733.106";
NC_043011.1	PBRI	exon	31724424	31724648	.	+	.	gene_id "LOC115219652"; ID ""; gene_name "LOC115219652"; transcript_id "G43733.106"; exon_number "13"; uniq_trans_id "G43733.106";
NC_043011.1	PBRI	exon	31729277	31729355	.	+	.	gene_id "LOC115219652"; ID ""; gene_name "LOC115219652"; transcript_id "G43733.106"; exon_number "14"; uniq_trans_id "G43733.106";
NC_043011.1	PBRI	exon	31731132	31731211	.	+	.	gene_id "LOC115219652"; ID ""; gene_name "LOC115219652"; transcript_id "G43733.106"; exon_number "15"; uniq_trans_id "G43733.106";
NC_043011.1	PBRI	exon	31731908	31731946	.	+	.	gene_id "LOC115219652"; ID ""; gene_name "LOC115219652"; transcript_id "G43733.106"; exon_number "16"; uniq_trans_id "G43733.106";
NC_043011.1	PBRI	exon	31739170	31739409	.	+	.	gene_id "LOC115219652"; ID ""; gene_name "LOC115219652"; transcript_id "G43733.106"; exon_number "17"; uniq_trans_id "G43733.106";
NC_043011.1	PBRI	exon	31743960	31744032	.	+	.	gene_id "LOC115219652"; ID ""; gene_name "LOC115219652"; transcript_id "G43733.106"; exon_number "18"; uniq_trans_id "G43733.106";
NC_043011.1	PBRI	exon	31745095	31745251	.	+	.	gene_id "LOC115219652"; ID ""; gene_name "LOC115219652"; transcript_id "G43733.106"; exon_number "19"; uniq_trans_id "G43733.106";
NC_043011.1	PBRI	exon	31746188	31746217	.	+	.	gene_id "LOC115219652"; ID ""; gene_name "LOC115219652"; transcript_id "G43733.106"; exon_number "20"; uniq_trans_id "G43733.106";
NC_043011.1	PBRI	exon	31749134	31749217	.	+	.	gene_id "LOC115219652"; ID ""; gene_name "LOC115219652"; transcript_id "G43733.106"; exon_number "21"; uniq_trans_id "G43733.106";
NC_043011.1	PBRI	exon	31753605	31753750	.	+	.	gene_id "LOC115219652"; ID ""; gene_name "LOC115219652"; transcript_id "G43733.106"; exon_number "22"; uniq_trans_id "G43733.106";
NC_043011.1	PBRI	exon	31761197	31761313	.	+	.	gene_id "LOC115219652"; ID ""; gene_name "LOC115219652"; transcript_id "G43733.106"; exon_number "23"; uniq_trans_id "G43733.106";
NC_043011.1	PBRI	exon	31765253	31766445	.	+	.	gene_id "LOC115219652"; ID ""; gene_name "LOC115219652"; transcript_id "G43733.106"; exon_number "24"; uniq_trans_id "G43733.106";
NC_043011.1	PBRI	transcript	31600222	31766445	.	+	.	gene_id "LOC115219652"; ID ""; gene_name "LOC115219652"; transcript_id "G43733.109"; uniq_trans_id "G43733.109";
NC_043011.1	PBRI	exon	31600222	31600666	.	+	.	gene_id "LOC115219652"; ID ""; gene_name "LOC115219652"; transcript_id "G43733.109"; exon_number "1"; uniq_trans_id "G43733.109";
NC_043011.1	PBRI	exon	31602160	31602212	.	+	.	gene_id "LOC115219652"; ID ""; gene_name "LOC115219652"; transcript_id "G43733.109"; exon_number "2"; uniq_trans_id "G43733.109";
NC_043011.1	PBRI	exon	31613553	31613631	.	+	.	gene_id "LOC115219652"; ID ""; gene_name "LOC115219652"; transcript_id "G43733.109"; exon_number "3"; uniq_trans_id "G43733.109";
NC_043011.1	PBRI	exon	31642854	31642889	.	+	.	gene_id "LOC115219652"; ID ""; gene_name "LOC115219652"; transcript_id "G43733.109"; exon_number "4"; uniq_trans_id "G43733.109";
NC_043011.1	PBRI	exon	31650413	31650497	.	+	.	gene_id "LOC115219652"; ID ""; gene_name "LOC115219652"; transcript_id "G43733.109"; exon_number "5"; uniq_trans_id "G43733.109";
NC_043011.1	PBRI	exon	31657802	31657857	.	+	.	gene_id "LOC115219652"; ID ""; gene_name "LOC115219652"; transcript_id "G43733.109"; exon_number "6"; uniq_trans_id "G43733.109";
NC_043011.1	PBRI	exon	31663317	31663395	.	+	.	gene_id "LOC115219652"; ID ""; gene_name "LOC115219652"; transcript_id "G43733.109"; exon_number "7"; uniq_trans_id "G43733.109";
NC_043011.1	PBRI	exon	31669909	31669976	.	+	.	gene_id "LOC115219652"; ID ""; gene_name "LOC115219652"; transcript_id "G43733.109"; exon_number "8"; uniq_trans_id "G43733.109";
NC_043011.1	PBRI	exon	31677352	31677466	.	+	.	gene_id "LOC115219652"; ID ""; gene_name "LOC115219652"; transcript_id "G43733.109"; exon_number "9"; uniq_trans_id "G43733.109";
NC_043011.1	PBRI	exon	31679072	31679136	.	+	.	gene_id "LOC115219652"; ID ""; gene_name "LOC115219652"; transcript_id "G43733.109"; exon_number "10"; uniq_trans_id "G43733.109";
NC_043011.1	PBRI	exon	31709029	31709116	.	+	.	gene_id "LOC115219652"; ID ""; gene_name "LOC115219652"; transcript_id "G43733.109"; exon_number "11"; uniq_trans_id "G43733.109";
NC_043011.1	PBRI	exon	31712915	31713060	.	+	.	gene_id "LOC115219652"; ID ""; gene_name "LOC115219652"; transcript_id "G43733.109"; exon_number "12"; uniq_trans_id "G43733.109";
NC_043011.1	PBRI	exon	31724424	31724648	.	+	.	gene_id "LOC115219652"; ID ""; gene_name "LOC115219652"; transcript_id "G43733.109"; exon_number "13"; uniq_trans_id "G43733.109";
NC_043011.1	PBRI	exon	31729277	31729355	.	+	.	gene_id "LOC115219652"; ID ""; gene_name "LOC115219652"; transcript_id "G43733.109"; exon_number "14"; uniq_trans_id "G43733.109";
NC_043011.1	PBRI	exon	31731132	31731211	.	+	.	gene_id "LOC115219652"; ID ""; gene_name "LOC115219652"; transcript_id "G43733.109"; exon_number "15"; uniq_trans_id "G43733.109";
NC_043011.1	PBRI	exon	31731908	31731946	.	+	.	gene_id "LOC115219652"; ID ""; gene_name "LOC115219652"; transcript_id "G43733.109"; exon_number "16"; uniq_trans_id "G43733.109";
NC_043011.1	PBRI	exon	31739170	31739409	.	+	.	gene_id "LOC115219652"; ID ""; gene_name "LOC115219652"; transcript_id "G43733.109"; exon_number "17"; uniq_trans_id "G43733.109";
NC_043011.1	PBRI	exon	31743960	31744032	.	+	.	gene_id "LOC115219652"; ID ""; gene_name "LOC115219652"; transcript_id "G43733.109"; exon_number "18"; uniq_trans_id "G43733.109";
NC_043011.1	PBRI	exon	31745095	31745251	.	+	.	gene_id "LOC115219652"; ID ""; gene_name "LOC115219652"; transcript_id "G43733.109"; exon_number "19"; uniq_trans_id "G43733.109";
NC_043011.1	PBRI	exon	31746188	31746217	.	+	.	gene_id "LOC115219652"; ID ""; gene_name "LOC115219652"; transcript_id "G43733.109"; exon_number "20"; uniq_trans_id "G43733.109";
NC_043011.1	PBRI	exon	31749134	31749217	.	+	.	gene_id "LOC115219652"; ID ""; gene_name "LOC115219652"; transcript_id "G43733.109"; exon_number "21"; uniq_trans_id "G43733.109";
NC_043011.1	PBRI	exon	31753605	31753750	.	+	.	gene_id "LOC115219652"; ID ""; gene_name "LOC115219652"; transcript_id "G43733.109"; exon_number "22"; uniq_trans_id "G43733.109";
NC_043011.1	PBRI	exon	31761197	31761313	.	+	.	gene_id "LOC115219652"; ID ""; gene_name "LOC115219652"; transcript_id "G43733.109"; exon_number "23"; uniq_trans_id "G43733.109";
NC_043011.1	PBRI	exon	31765253	31766445	.	+	.	gene_id "LOC115219652"; ID ""; gene_name "LOC115219652"; transcript_id "G43733.109"; exon_number "24"; uniq_trans_id "G43733.109";
NC_043011.1	PBRI	transcript	31663321	31726678	.	+	.	gene_id "LOC115219652"; ID ""; gene_name "LOC115219652"; transcript_id "G43733.125"; uniq_trans_id "G43733.125";
NC_043011.1	PBRI	exon	31663321	31663395	.	+	.	gene_id "LOC115219652"; ID ""; gene_name "LOC115219652"; transcript_id "G43733.125"; exon_number "1"; uniq_trans_id "G43733.125";
NC_043011.1	PBRI	exon	31669909	31669976	.	+	.	gene_id "LOC115219652"; ID ""; gene_name "LOC115219652"; transcript_id "G43733.125"; exon_number "2"; uniq_trans_id "G43733.125";
NC_043011.1	PBRI	exon	31677352	31677466	.	+	.	gene_id "LOC115219652"; ID ""; gene_name "LOC115219652"; transcript_id "G43733.125"; exon_number "3"; uniq_trans_id "G43733.125";
NC_043011.1	PBRI	exon	31679072	31679136	.	+	.	gene_id "LOC115219652"; ID ""; gene_name "LOC115219652"; transcript_id "G43733.125"; exon_number "4"; uniq_trans_id "G43733.125";
NC_043011.1	PBRI	exon	31709029	31709116	.	+	.	gene_id "LOC115219652"; ID ""; gene_name "LOC115219652"; transcript_id "G43733.125"; exon_number "5"; uniq_trans_id "G43733.125";
NC_043011.1	PBRI	exon	31712915	31713060	.	+	.	gene_id "LOC115219652"; ID ""; gene_name "LOC115219652"; transcript_id "G43733.125"; exon_number "6"; uniq_trans_id "G43733.125";
NC_043011.1	PBRI	exon	31724424	31726678	.	+	.	gene_id "LOC115219652"; ID ""; gene_name "LOC115219652"; transcript_id "G43733.125"; exon_number "7"; uniq_trans_id "G43733.125";
NC_043011.1	PBRI	transcript	31699842	31766445	.	+	.	gene_id "LOC115219652"; ID ""; gene_name "LOC115219652"; transcript_id "G43733.134"; uniq_trans_id "G43733.134";
NC_043011.1	PBRI	exon	31699842	31699956	.	+	.	gene_id "LOC115219652"; ID ""; gene_name "LOC115219652"; transcript_id "G43733.134"; exon_number "1"; uniq_trans_id "G43733.134";
NC_043011.1	PBRI	exon	31709029	31709116	.	+	.	gene_id "LOC115219652"; ID ""; gene_name "LOC115219652"; transcript_id "G43733.134"; exon_number "2"; uniq_trans_id "G43733.134";
NC_043011.1	PBRI	exon	31712915	31713060	.	+	.	gene_id "LOC115219652"; ID ""; gene_name "LOC115219652"; transcript_id "G43733.134"; exon_number "3"; uniq_trans_id "G43733.134";
NC_043011.1	PBRI	exon	31724424	31724648	.	+	.	gene_id "LOC115219652"; ID ""; gene_name "LOC115219652"; transcript_id "G43733.134"; exon_number "4"; uniq_trans_id "G43733.134";
NC_043011.1	PBRI	exon	31729277	31729355	.	+	.	gene_id "LOC115219652"; ID ""; gene_name "LOC115219652"; transcript_id "G43733.134"; exon_number "5"; uniq_trans_id "G43733.134";
NC_043011.1	PBRI	exon	31731132	31731211	.	+	.	gene_id "LOC115219652"; ID ""; gene_name "LOC115219652"; transcript_id "G43733.134"; exon_number "6"; uniq_trans_id "G43733.134";
NC_043011.1	PBRI	exon	31731908	31731946	.	+	.	gene_id "LOC115219652"; ID ""; gene_name "LOC115219652"; transcript_id "G43733.134"; exon_number "7"; uniq_trans_id "G43733.134";
NC_043011.1	PBRI	exon	31739170	31739409	.	+	.	gene_id "LOC115219652"; ID ""; gene_name "LOC115219652"; transcript_id "G43733.134"; exon_number "8"; uniq_trans_id "G43733.134";
NC_043011.1	PBRI	exon	31743960	31744032	.	+	.	gene_id "LOC115219652"; ID ""; gene_name "LOC115219652"; transcript_id "G43733.134"; exon_number "9"; uniq_trans_id "G43733.134";
NC_043011.1	PBRI	exon	31745095	31745251	.	+	.	gene_id "LOC115219652"; ID ""; gene_name "LOC115219652"; transcript_id "G43733.134"; exon_number "10"; uniq_trans_id "G43733.134";
NC_043011.1	PBRI	exon	31746188	31746217	.	+	.	gene_id "LOC115219652"; ID ""; gene_name "LOC115219652"; transcript_id "G43733.134"; exon_number "11"; uniq_trans_id "G43733.134";
NC_043011.1	PBRI	exon	31749134	31749217	.	+	.	gene_id "LOC115219652"; ID ""; gene_name "LOC115219652"; transcript_id "G43733.134"; exon_number "12"; uniq_trans_id "G43733.134";
NC_043011.1	PBRI	exon	31753605	31753750	.	+	.	gene_id "LOC115219652"; ID ""; gene_name "LOC115219652"; transcript_id "G43733.134"; exon_number "13"; uniq_trans_id "G43733.134";
NC_043011.1	PBRI	exon	31761197	31761313	.	+	.	gene_id "LOC115219652"; ID ""; gene_name "LOC115219652"; transcript_id "G43733.134"; exon_number "14"; uniq_trans_id "G43733.134";
NC_043011.1	PBRI	exon	31765253	31766445	.	+	.	gene_id "LOC115219652"; ID ""; gene_name "LOC115219652"; transcript_id "G43733.134"; exon_number "15"; uniq_trans_id "G43733.134";
NC_043011.1	PBRI	transcript	31699865	31726678	.	+	.	gene_id "LOC115219652"; ID ""; gene_name "LOC115219652"; transcript_id "G43733.138"; uniq_trans_id "G43733.138";
NC_043011.1	PBRI	exon	31699865	31699956	.	+	.	gene_id "LOC115219652"; ID ""; gene_name "LOC115219652"; transcript_id "G43733.138"; exon_number "1"; uniq_trans_id "G43733.138";
NC_043011.1	PBRI	exon	31709029	31709116	.	+	.	gene_id "LOC115219652"; ID ""; gene_name "LOC115219652"; transcript_id "G43733.138"; exon_number "2"; uniq_trans_id "G43733.138";
NC_043011.1	PBRI	exon	31712915	31713060	.	+	.	gene_id "LOC115219652"; ID ""; gene_name "LOC115219652"; transcript_id "G43733.138"; exon_number "3"; uniq_trans_id "G43733.138";
NC_043011.1	PBRI	exon	31724424	31726678	.	+	.	gene_id "LOC115219652"; ID ""; gene_name "LOC115219652"; transcript_id "G43733.138"; exon_number "4"; uniq_trans_id "G43733.138";
NC_043011.1	PBRI	transcript	31703901	31766515	.	+	.	gene_id "LOC115219652"; ID ""; gene_name "LOC115219652"; transcript_id "G43733.146"; uniq_trans_id "G43733.146";
NC_043011.1	PBRI	exon	31703901	31704402	.	+	.	gene_id "LOC115219652"; ID ""; gene_name "LOC115219652"; transcript_id "G43733.146"; exon_number "1"; uniq_trans_id "G43733.146";
NC_043011.1	PBRI	exon	31709029	31709116	.	+	.	gene_id "LOC115219652"; ID ""; gene_name "LOC115219652"; transcript_id "G43733.146"; exon_number "2"; uniq_trans_id "G43733.146";
NC_043011.1	PBRI	exon	31712915	31713060	.	+	.	gene_id "LOC115219652"; ID ""; gene_name "LOC115219652"; transcript_id "G43733.146"; exon_number "3"; uniq_trans_id "G43733.146";
NC_043011.1	PBRI	exon	31724424	31724648	.	+	.	gene_id "LOC115219652"; ID ""; gene_name "LOC115219652"; transcript_id "G43733.146"; exon_number "4"; uniq_trans_id "G43733.146";
NC_043011.1	PBRI	exon	31729277	31729355	.	+	.	gene_id "LOC115219652"; ID ""; gene_name "LOC115219652"; transcript_id "G43733.146"; exon_number "5"; uniq_trans_id "G43733.146";
NC_043011.1	PBRI	exon	31731132	31731211	.	+	.	gene_id "LOC115219652"; ID ""; gene_name "LOC115219652"; transcript_id "G43733.146"; exon_number "6"; uniq_trans_id "G43733.146";
NC_043011.1	PBRI	exon	31731908	31731946	.	+	.	gene_id "LOC115219652"; ID ""; gene_name "LOC115219652"; transcript_id "G43733.146"; exon_number "7"; uniq_trans_id "G43733.146";
NC_043011.1	PBRI	exon	31739170	31739409	.	+	.	gene_id "LOC115219652"; ID ""; gene_name "LOC115219652"; transcript_id "G43733.146"; exon_number "8"; uniq_trans_id "G43733.146";
NC_043011.1	PBRI	exon	31743960	31744032	.	+	.	gene_id "LOC115219652"; ID ""; gene_name "LOC115219652"; transcript_id "G43733.146"; exon_number "9"; uniq_trans_id "G43733.146";
NC_043011.1	PBRI	exon	31745095	31745251	.	+	.	gene_id "LOC115219652"; ID ""; gene_name "LOC115219652"; transcript_id "G43733.146"; exon_number "10"; uniq_trans_id "G43733.146";
NC_043011.1	PBRI	exon	31746188	31746217	.	+	.	gene_id "LOC115219652"; ID ""; gene_name "LOC115219652"; transcript_id "G43733.146"; exon_number "11"; uniq_trans_id "G43733.146";
NC_043011.1	PBRI	exon	31749134	31749217	.	+	.	gene_id "LOC115219652"; ID ""; gene_name "LOC115219652"; transcript_id "G43733.146"; exon_number "12"; uniq_trans_id "G43733.146";
NC_043011.1	PBRI	exon	31753605	31753750	.	+	.	gene_id "LOC115219652"; ID ""; gene_name "LOC115219652"; transcript_id "G43733.146"; exon_number "13"; uniq_trans_id "G43733.146";
NC_043011.1	PBRI	exon	31761197	31761318	.	+	.	gene_id "LOC115219652"; ID ""; gene_name "LOC115219652"; transcript_id "G43733.146"; exon_number "14"; uniq_trans_id "G43733.146";
NC_043011.1	PBRI	exon	31765253	31766515	.	+	.	gene_id "LOC115219652"; ID ""; gene_name "LOC115219652"; transcript_id "G43733.146"; exon_number "15"; uniq_trans_id "G43733.146";
NC_043011.1	PBRI	transcript	31703904	31766445	.	+	.	gene_id "LOC115219652"; ID ""; gene_name "LOC115219652"; transcript_id "G43733.147"; uniq_trans_id "G43733.147";
NC_043011.1	PBRI	exon	31703904	31704402	.	+	.	gene_id "LOC115219652"; ID ""; gene_name "LOC115219652"; transcript_id "G43733.147"; exon_number "1"; uniq_trans_id "G43733.147";
NC_043011.1	PBRI	exon	31709029	31709116	.	+	.	gene_id "LOC115219652"; ID ""; gene_name "LOC115219652"; transcript_id "G43733.147"; exon_number "2"; uniq_trans_id "G43733.147";
NC_043011.1	PBRI	exon	31712915	31713060	.	+	.	gene_id "LOC115219652"; ID ""; gene_name "LOC115219652"; transcript_id "G43733.147"; exon_number "3"; uniq_trans_id "G43733.147";
NC_043011.1	PBRI	exon	31724424	31724648	.	+	.	gene_id "LOC115219652"; ID ""; gene_name "LOC115219652"; transcript_id "G43733.147"; exon_number "4"; uniq_trans_id "G43733.147";
NC_043011.1	PBRI	exon	31729277	31729355	.	+	.	gene_id "LOC115219652"; ID ""; gene_name "LOC115219652"; transcript_id "G43733.147"; exon_number "5"; uniq_trans_id "G43733.147";
NC_043011.1	PBRI	exon	31731132	31731211	.	+	.	gene_id "LOC115219652"; ID ""; gene_name "LOC115219652"; transcript_id "G43733.147"; exon_number "6"; uniq_trans_id "G43733.147";
NC_043011.1	PBRI	exon	31731908	31731946	.	+	.	gene_id "LOC115219652"; ID ""; gene_name "LOC115219652"; transcript_id "G43733.147"; exon_number "7"; uniq_trans_id "G43733.147";
NC_043011.1	PBRI	exon	31739170	31739409	.	+	.	gene_id "LOC115219652"; ID ""; gene_name "LOC115219652"; transcript_id "G43733.147"; exon_number "8"; uniq_trans_id "G43733.147";
NC_043011.1	PBRI	exon	31743960	31744032	.	+	.	gene_id "LOC115219652"; ID ""; gene_name "LOC115219652"; transcript_id "G43733.147"; exon_number "9"; uniq_trans_id "G43733.147";
NC_043011.1	PBRI	exon	31745095	31745251	.	+	.	gene_id "LOC115219652"; ID ""; gene_name "LOC115219652"; transcript_id "G43733.147"; exon_number "10"; uniq_trans_id "G43733.147";
NC_043011.1	PBRI	exon	31746188	31746217	.	+	.	gene_id "LOC115219652"; ID ""; gene_name "LOC115219652"; transcript_id "G43733.147"; exon_number "11"; uniq_trans_id "G43733.147";
NC_043011.1	PBRI	exon	31749134	31749217	.	+	.	gene_id "LOC115219652"; ID ""; gene_name "LOC115219652"; transcript_id "G43733.147"; exon_number "12"; uniq_trans_id "G43733.147";
NC_043011.1	PBRI	exon	31753605	31753750	.	+	.	gene_id "LOC115219652"; ID ""; gene_name "LOC115219652"; transcript_id "G43733.147"; exon_number "13"; uniq_trans_id "G43733.147";
NC_043011.1	PBRI	exon	31761197	31761313	.	+	.	gene_id "LOC115219652"; ID ""; gene_name "LOC115219652"; transcript_id "G43733.147"; exon_number "14"; uniq_trans_id "G43733.147";
NC_043011.1	PBRI	exon	31765253	31766445	.	+	.	gene_id "LOC115219652"; ID ""; gene_name "LOC115219652"; transcript_id "G43733.147"; exon_number "15"; uniq_trans_id "G43733.147";
NC_043011.1	PBRI	transcript	31703917	31766445	.	+	.	gene_id "LOC115219652"; ID ""; gene_name "LOC115219652"; transcript_id "G43733.149"; uniq_trans_id "G43733.149";
NC_043011.1	PBRI	exon	31703917	31704049	.	+	.	gene_id "LOC115219652"; ID ""; gene_name "LOC115219652"; transcript_id "G43733.149"; exon_number "1"; uniq_trans_id "G43733.149";
NC_043011.1	PBRI	exon	31709029	31709116	.	+	.	gene_id "LOC115219652"; ID ""; gene_name "LOC115219652"; transcript_id "G43733.149"; exon_number "2"; uniq_trans_id "G43733.149";
NC_043011.1	PBRI	exon	31712915	31713060	.	+	.	gene_id "LOC115219652"; ID ""; gene_name "LOC115219652"; transcript_id "G43733.149"; exon_number "3"; uniq_trans_id "G43733.149";
NC_043011.1	PBRI	exon	31724424	31724648	.	+	.	gene_id "LOC115219652"; ID ""; gene_name "LOC115219652"; transcript_id "G43733.149"; exon_number "4"; uniq_trans_id "G43733.149";
NC_043011.1	PBRI	exon	31729277	31729355	.	+	.	gene_id "LOC115219652"; ID ""; gene_name "LOC115219652"; transcript_id "G43733.149"; exon_number "5"; uniq_trans_id "G43733.149";
NC_043011.1	PBRI	exon	31731132	31731211	.	+	.	gene_id "LOC115219652"; ID ""; gene_name "LOC115219652"; transcript_id "G43733.149"; exon_number "6"; uniq_trans_id "G43733.149";
NC_043011.1	PBRI	exon	31731908	31731946	.	+	.	gene_id "LOC115219652"; ID ""; gene_name "LOC115219652"; transcript_id "G43733.149"; exon_number "7"; uniq_trans_id "G43733.149";
NC_043011.1	PBRI	exon	31739170	31739409	.	+	.	gene_id "LOC115219652"; ID ""; gene_name "LOC115219652"; transcript_id "G43733.149"; exon_number "8"; uniq_trans_id "G43733.149";
NC_043011.1	PBRI	exon	31743960	31744032	.	+	.	gene_id "LOC115219652"; ID ""; gene_name "LOC115219652"; transcript_id "G43733.149"; exon_number "9"; uniq_trans_id "G43733.149";
NC_043011.1	PBRI	exon	31745095	31745251	.	+	.	gene_id "LOC115219652"; ID ""; gene_name "LOC115219652"; transcript_id "G43733.149"; exon_number "10"; uniq_trans_id "G43733.149";
NC_043011.1	PBRI	exon	31746188	31746217	.	+	.	gene_id "LOC115219652"; ID ""; gene_name "LOC115219652"; transcript_id "G43733.149"; exon_number "11"; uniq_trans_id "G43733.149";
NC_043011.1	PBRI	exon	31749134	31749217	.	+	.	gene_id "LOC115219652"; ID ""; gene_name "LOC115219652"; transcript_id "G43733.149"; exon_number "12"; uniq_trans_id "G43733.149";
NC_043011.1	PBRI	exon	31753605	31753750	.	+	.	gene_id "LOC115219652"; ID ""; gene_name "LOC115219652"; transcript_id "G43733.149"; exon_number "13"; uniq_trans_id "G43733.149";
NC_043011.1	PBRI	exon	31761197	31761313	.	+	.	gene_id "LOC115219652"; ID ""; gene_name "LOC115219652"; transcript_id "G43733.149"; exon_number "14"; uniq_trans_id "G43733.149";
NC_043011.1	PBRI	exon	31765253	31766445	.	+	.	gene_id "LOC115219652"; ID ""; gene_name "LOC115219652"; transcript_id "G43733.149"; exon_number "15"; uniq_trans_id "G43733.149";
NC_043011.1	PBRI	transcript	31704550	31766445	.	+	.	gene_id "LOC115219652"; ID ""; gene_name "LOC115219652"; transcript_id "G43733.151"; uniq_trans_id "G43733.151";
NC_043011.1	PBRI	exon	31704550	31704644	.	+	.	gene_id "LOC115219652"; ID ""; gene_name "LOC115219652"; transcript_id "G43733.151"; exon_number "1"; uniq_trans_id "G43733.151";
NC_043011.1	PBRI	exon	31709029	31709116	.	+	.	gene_id "LOC115219652"; ID ""; gene_name "LOC115219652"; transcript_id "G43733.151"; exon_number "2"; uniq_trans_id "G43733.151";
NC_043011.1	PBRI	exon	31712915	31713060	.	+	.	gene_id "LOC115219652"; ID ""; gene_name "LOC115219652"; transcript_id "G43733.151"; exon_number "3"; uniq_trans_id "G43733.151";
NC_043011.1	PBRI	exon	31724424	31724648	.	+	.	gene_id "LOC115219652"; ID ""; gene_name "LOC115219652"; transcript_id "G43733.151"; exon_number "4"; uniq_trans_id "G43733.151";
NC_043011.1	PBRI	exon	31729277	31729355	.	+	.	gene_id "LOC115219652"; ID ""; gene_name "LOC115219652"; transcript_id "G43733.151"; exon_number "5"; uniq_trans_id "G43733.151";
NC_043011.1	PBRI	exon	31731132	31731211	.	+	.	gene_id "LOC115219652"; ID ""; gene_name "LOC115219652"; transcript_id "G43733.151"; exon_number "6"; uniq_trans_id "G43733.151";
NC_043011.1	PBRI	exon	31731908	31731946	.	+	.	gene_id "LOC115219652"; ID ""; gene_name "LOC115219652"; transcript_id "G43733.151"; exon_number "7"; uniq_trans_id "G43733.151";
NC_043011.1	PBRI	exon	31739170	31739409	.	+	.	gene_id "LOC115219652"; ID ""; gene_name "LOC115219652"; transcript_id "G43733.151"; exon_number "8"; uniq_trans_id "G43733.151";
NC_043011.1	PBRI	exon	31743960	31744032	.	+	.	gene_id "LOC115219652"; ID ""; gene_name "LOC115219652"; transcript_id "G43733.151"; exon_number "9"; uniq_trans_id "G43733.151";
NC_043011.1	PBRI	exon	31745095	31745251	.	+	.	gene_id "LOC115219652"; ID ""; gene_name "LOC115219652"; transcript_id "G43733.151"; exon_number "10"; uniq_trans_id "G43733.151";
NC_043011.1	PBRI	exon	31746188	31746217	.	+	.	gene_id "LOC115219652"; ID ""; gene_name "LOC115219652"; transcript_id "G43733.151"; exon_number "11"; uniq_trans_id "G43733.151";
NC_043011.1	PBRI	exon	31749134	31749217	.	+	.	gene_id "LOC115219652"; ID ""; gene_name "LOC115219652"; transcript_id "G43733.151"; exon_number "12"; uniq_trans_id "G43733.151";
NC_043011.1	PBRI	exon	31753605	31753750	.	+	.	gene_id "LOC115219652"; ID ""; gene_name "LOC115219652"; transcript_id "G43733.151"; exon_number "13"; uniq_trans_id "G43733.151";
NC_043011.1	PBRI	exon	31761197	31761313	.	+	.	gene_id "LOC115219652"; ID ""; gene_name "LOC115219652"; transcript_id "G43733.151"; exon_number "14"; uniq_trans_id "G43733.151";
NC_043011.1	PBRI	exon	31765253	31766445	.	+	.	gene_id "LOC115219652"; ID ""; gene_name "LOC115219652"; transcript_id "G43733.151"; exon_number "15"; uniq_trans_id "G43733.151";
NC_043011.1	PBRI	transcript	31596077	31766445	.	+	.	gene_id "LOC115219652"; ID ""; gene_name "LOC115219652"; transcript_id "G43733.35"; uniq_trans_id "G43733.35";
NC_043011.1	PBRI	exon	31596077	31596280	.	+	.	gene_id "LOC115219652"; ID ""; gene_name "LOC115219652"; transcript_id "G43733.35"; exon_number "1"; uniq_trans_id "G43733.35";
NC_043011.1	PBRI	exon	31602160	31602212	.	+	.	gene_id "LOC115219652"; ID ""; gene_name "LOC115219652"; transcript_id "G43733.35"; exon_number "2"; uniq_trans_id "G43733.35";
NC_043011.1	PBRI	exon	31613553	31613631	.	+	.	gene_id "LOC115219652"; ID ""; gene_name "LOC115219652"; transcript_id "G43733.35"; exon_number "3"; uniq_trans_id "G43733.35";
NC_043011.1	PBRI	exon	31642854	31642889	.	+	.	gene_id "LOC115219652"; ID ""; gene_name "LOC115219652"; transcript_id "G43733.35"; exon_number "4"; uniq_trans_id "G43733.35";
NC_043011.1	PBRI	exon	31650413	31650497	.	+	.	gene_id "LOC115219652"; ID ""; gene_name "LOC115219652"; transcript_id "G43733.35"; exon_number "5"; uniq_trans_id "G43733.35";
NC_043011.1	PBRI	exon	31657802	31657857	.	+	.	gene_id "LOC115219652"; ID ""; gene_name "LOC115219652"; transcript_id "G43733.35"; exon_number "6"; uniq_trans_id "G43733.35";
NC_043011.1	PBRI	exon	31663317	31663395	.	+	.	gene_id "LOC115219652"; ID ""; gene_name "LOC115219652"; transcript_id "G43733.35"; exon_number "7"; uniq_trans_id "G43733.35";
NC_043011.1	PBRI	exon	31669909	31669976	.	+	.	gene_id "LOC115219652"; ID ""; gene_name "LOC115219652"; transcript_id "G43733.35"; exon_number "8"; uniq_trans_id "G43733.35";
NC_043011.1	PBRI	exon	31677352	31677466	.	+	.	gene_id "LOC115219652"; ID ""; gene_name "LOC115219652"; transcript_id "G43733.35"; exon_number "9"; uniq_trans_id "G43733.35";
NC_043011.1	PBRI	exon	31679072	31679136	.	+	.	gene_id "LOC115219652"; ID ""; gene_name "LOC115219652"; transcript_id "G43733.35"; exon_number "10"; uniq_trans_id "G43733.35";
NC_043011.1	PBRI	exon	31709029	31709116	.	+	.	gene_id "LOC115219652"; ID ""; gene_name "LOC115219652"; transcript_id "G43733.35"; exon_number "11"; uniq_trans_id "G43733.35";
NC_043011.1	PBRI	exon	31712915	31713060	.	+	.	gene_id "LOC115219652"; ID ""; gene_name "LOC115219652"; transcript_id "G43733.35"; exon_number "12"; uniq_trans_id "G43733.35";
NC_043011.1	PBRI	exon	31724424	31724648	.	+	.	gene_id "LOC115219652"; ID ""; gene_name "LOC115219652"; transcript_id "G43733.35"; exon_number "13"; uniq_trans_id "G43733.35";
NC_043011.1	PBRI	exon	31729277	31729355	.	+	.	gene_id "LOC115219652"; ID ""; gene_name "LOC115219652"; transcript_id "G43733.35"; exon_number "14"; uniq_trans_id "G43733.35";
NC_043011.1	PBRI	exon	31731132	31731211	.	+	.	gene_id "LOC115219652"; ID ""; gene_name "LOC115219652"; transcript_id "G43733.35"; exon_number "15"; uniq_trans_id "G43733.35";
NC_043011.1	PBRI	exon	31731908	31731946	.	+	.	gene_id "LOC115219652"; ID ""; gene_name "LOC115219652"; transcript_id "G43733.35"; exon_number "16"; uniq_trans_id "G43733.35";
NC_043011.1	PBRI	exon	31739170	31739409	.	+	.	gene_id "LOC115219652"; ID ""; gene_name "LOC115219652"; transcript_id "G43733.35"; exon_number "17"; uniq_trans_id "G43733.35";
NC_043011.1	PBRI	exon	31743960	31744032	.	+	.	gene_id "LOC115219652"; ID ""; gene_name "LOC115219652"; transcript_id "G43733.35"; exon_number "18"; uniq_trans_id "G43733.35";
NC_043011.1	PBRI	exon	31745095	31745251	.	+	.	gene_id "LOC115219652"; ID ""; gene_name "LOC115219652"; transcript_id "G43733.35"; exon_number "19"; uniq_trans_id "G43733.35";
NC_043011.1	PBRI	exon	31746188	31746217	.	+	.	gene_id "LOC115219652"; ID ""; gene_name "LOC115219652"; transcript_id "G43733.35"; exon_number "20"; uniq_trans_id "G43733.35";
NC_043011.1	PBRI	exon	31749134	31749217	.	+	.	gene_id "LOC115219652"; ID ""; gene_name "LOC115219652"; transcript_id "G43733.35"; exon_number "21"; uniq_trans_id "G43733.35";
NC_043011.1	PBRI	exon	31753605	31753750	.	+	.	gene_id "LOC115219652"; ID ""; gene_name "LOC115219652"; transcript_id "G43733.35"; exon_number "22"; uniq_trans_id "G43733.35";
NC_043011.1	PBRI	exon	31761197	31761313	.	+	.	gene_id "LOC115219652"; ID ""; gene_name "LOC115219652"; transcript_id "G43733.35"; exon_number "23"; uniq_trans_id "G43733.35";
NC_043011.1	PBRI	exon	31765253	31766445	.	+	.	gene_id "LOC115219652"; ID ""; gene_name "LOC115219652"; transcript_id "G43733.35"; exon_number "24"; uniq_trans_id "G43733.35";
NC_043011.1	PBRI	transcript	31596077	31766438	.	+	.	gene_id "LOC115219652"; ID ""; gene_name "LOC115219652"; transcript_id "G43733.36"; uniq_trans_id "G43733.36";
NC_043011.1	PBRI	exon	31596077	31596280	.	+	.	gene_id "LOC115219652"; ID ""; gene_name "LOC115219652"; transcript_id "G43733.36"; exon_number "1"; uniq_trans_id "G43733.36";
NC_043011.1	PBRI	exon	31602160	31602212	.	+	.	gene_id "LOC115219652"; ID ""; gene_name "LOC115219652"; transcript_id "G43733.36"; exon_number "2"; uniq_trans_id "G43733.36";
NC_043011.1	PBRI	exon	31613553	31613631	.	+	.	gene_id "LOC115219652"; ID ""; gene_name "LOC115219652"; transcript_id "G43733.36"; exon_number "3"; uniq_trans_id "G43733.36";
NC_043011.1	PBRI	exon	31642854	31642889	.	+	.	gene_id "LOC115219652"; ID ""; gene_name "LOC115219652"; transcript_id "G43733.36"; exon_number "4"; uniq_trans_id "G43733.36";
NC_043011.1	PBRI	exon	31650413	31650497	.	+	.	gene_id "LOC115219652"; ID ""; gene_name "LOC115219652"; transcript_id "G43733.36"; exon_number "5"; uniq_trans_id "G43733.36";
NC_043011.1	PBRI	exon	31657802	31657857	.	+	.	gene_id "LOC115219652"; ID ""; gene_name "LOC115219652"; transcript_id "G43733.36"; exon_number "6"; uniq_trans_id "G43733.36";
NC_043011.1	PBRI	exon	31663317	31663395	.	+	.	gene_id "LOC115219652"; ID ""; gene_name "LOC115219652"; transcript_id "G43733.36"; exon_number "7"; uniq_trans_id "G43733.36";
NC_043011.1	PBRI	exon	31669909	31669976	.	+	.	gene_id "LOC115219652"; ID ""; gene_name "LOC115219652"; transcript_id "G43733.36"; exon_number "8"; uniq_trans_id "G43733.36";
NC_043011.1	PBRI	exon	31677352	31677466	.	+	.	gene_id "LOC115219652"; ID ""; gene_name "LOC115219652"; transcript_id "G43733.36"; exon_number "9"; uniq_trans_id "G43733.36";
NC_043011.1	PBRI	exon	31679072	31679136	.	+	.	gene_id "LOC115219652"; ID ""; gene_name "LOC115219652"; transcript_id "G43733.36"; exon_number "10"; uniq_trans_id "G43733.36";
NC_043011.1	PBRI	exon	31709029	31709116	.	+	.	gene_id "LOC115219652"; ID ""; gene_name "LOC115219652"; transcript_id "G43733.36"; exon_number "11"; uniq_trans_id "G43733.36";
NC_043011.1	PBRI	exon	31712915	31713060	.	+	.	gene_id "LOC115219652"; ID ""; gene_name "LOC115219652"; transcript_id "G43733.36"; exon_number "12"; uniq_trans_id "G43733.36";
NC_043011.1	PBRI	exon	31724424	31724648	.	+	.	gene_id "LOC115219652"; ID ""; gene_name "LOC115219652"; transcript_id "G43733.36"; exon_number "13"; uniq_trans_id "G43733.36";
NC_043011.1	PBRI	exon	31729277	31729355	.	+	.	gene_id "LOC115219652"; ID ""; gene_name "LOC115219652"; transcript_id "G43733.36"; exon_number "14"; uniq_trans_id "G43733.36";
NC_043011.1	PBRI	exon	31731132	31731211	.	+	.	gene_id "LOC115219652"; ID ""; gene_name "LOC115219652"; transcript_id "G43733.36"; exon_number "15"; uniq_trans_id "G43733.36";
NC_043011.1	PBRI	exon	31739170	31739409	.	+	.	gene_id "LOC115219652"; ID ""; gene_name "LOC115219652"; transcript_id "G43733.36"; exon_number "16"; uniq_trans_id "G43733.36";
NC_043011.1	PBRI	exon	31743960	31744032	.	+	.	gene_id "LOC115219652"; ID ""; gene_name "LOC115219652"; transcript_id "G43733.36"; exon_number "17"; uniq_trans_id "G43733.36";
NC_043011.1	PBRI	exon	31745095	31745251	.	+	.	gene_id "LOC115219652"; ID ""; gene_name "LOC115219652"; transcript_id "G43733.36"; exon_number "18"; uniq_trans_id "G43733.36";
NC_043011.1	PBRI	exon	31746188	31746217	.	+	.	gene_id "LOC115219652"; ID ""; gene_name "LOC115219652"; transcript_id "G43733.36"; exon_number "19"; uniq_trans_id "G43733.36";
NC_043011.1	PBRI	exon	31749134	31749217	.	+	.	gene_id "LOC115219652"; ID ""; gene_name "LOC115219652"; transcript_id "G43733.36"; exon_number "20"; uniq_trans_id "G43733.36";
NC_043011.1	PBRI	exon	31753605	31753750	.	+	.	gene_id "LOC115219652"; ID ""; gene_name "LOC115219652"; transcript_id "G43733.36"; exon_number "21"; uniq_trans_id "G43733.36";
NC_043011.1	PBRI	exon	31761197	31761313	.	+	.	gene_id "LOC115219652"; ID ""; gene_name "LOC115219652"; transcript_id "G43733.36"; exon_number "22"; uniq_trans_id "G43733.36";
NC_043011.1	PBRI	exon	31765253	31766438	.	+	.	gene_id "LOC115219652"; ID ""; gene_name "LOC115219652"; transcript_id "G43733.36"; exon_number "23"; uniq_trans_id "G43733.36";
NC_043011.1	PBRI	transcript	31596089	31766445	.	+	.	gene_id "LOC115219652"; ID ""; gene_name "LOC115219652"; transcript_id "G43733.45"; uniq_trans_id "G43733.45";
NC_043011.1	PBRI	exon	31596089	31596280	.	+	.	gene_id "LOC115219652"; ID ""; gene_name "LOC115219652"; transcript_id "G43733.45"; exon_number "1"; uniq_trans_id "G43733.45";
NC_043011.1	PBRI	exon	31602160	31602212	.	+	.	gene_id "LOC115219652"; ID ""; gene_name "LOC115219652"; transcript_id "G43733.45"; exon_number "2"; uniq_trans_id "G43733.45";
NC_043011.1	PBRI	exon	31613553	31613631	.	+	.	gene_id "LOC115219652"; ID ""; gene_name "LOC115219652"; transcript_id "G43733.45"; exon_number "3"; uniq_trans_id "G43733.45";
NC_043011.1	PBRI	exon	31642802	31642889	.	+	.	gene_id "LOC115219652"; ID ""; gene_name "LOC115219652"; transcript_id "G43733.45"; exon_number "4"; uniq_trans_id "G43733.45";
NC_043011.1	PBRI	exon	31650413	31650497	.	+	.	gene_id "LOC115219652"; ID ""; gene_name "LOC115219652"; transcript_id "G43733.45"; exon_number "5"; uniq_trans_id "G43733.45";
NC_043011.1	PBRI	exon	31657802	31657857	.	+	.	gene_id "LOC115219652"; ID ""; gene_name "LOC115219652"; transcript_id "G43733.45"; exon_number "6"; uniq_trans_id "G43733.45";
NC_043011.1	PBRI	exon	31663317	31663395	.	+	.	gene_id "LOC115219652"; ID ""; gene_name "LOC115219652"; transcript_id "G43733.45"; exon_number "7"; uniq_trans_id "G43733.45";
NC_043011.1	PBRI	exon	31669909	31669976	.	+	.	gene_id "LOC115219652"; ID ""; gene_name "LOC115219652"; transcript_id "G43733.45"; exon_number "8"; uniq_trans_id "G43733.45";
NC_043011.1	PBRI	exon	31677352	31677466	.	+	.	gene_id "LOC115219652"; ID ""; gene_name "LOC115219652"; transcript_id "G43733.45"; exon_number "9"; uniq_trans_id "G43733.45";
NC_043011.1	PBRI	exon	31679072	31679136	.	+	.	gene_id "LOC115219652"; ID ""; gene_name "LOC115219652"; transcript_id "G43733.45"; exon_number "10"; uniq_trans_id "G43733.45";
NC_043011.1	PBRI	exon	31709029	31709116	.	+	.	gene_id "LOC115219652"; ID ""; gene_name "LOC115219652"; transcript_id "G43733.45"; exon_number "11"; uniq_trans_id "G43733.45";
NC_043011.1	PBRI	exon	31712915	31713060	.	+	.	gene_id "LOC115219652"; ID ""; gene_name "LOC115219652"; transcript_id "G43733.45"; exon_number "12"; uniq_trans_id "G43733.45";
NC_043011.1	PBRI	exon	31724424	31724648	.	+	.	gene_id "LOC115219652"; ID ""; gene_name "LOC115219652"; transcript_id "G43733.45"; exon_number "13"; uniq_trans_id "G43733.45";
NC_043011.1	PBRI	exon	31729277	31729355	.	+	.	gene_id "LOC115219652"; ID ""; gene_name "LOC115219652"; transcript_id "G43733.45"; exon_number "14"; uniq_trans_id "G43733.45";
NC_043011.1	PBRI	exon	31731132	31731211	.	+	.	gene_id "LOC115219652"; ID ""; gene_name "LOC115219652"; transcript_id "G43733.45"; exon_number "15"; uniq_trans_id "G43733.45";
NC_043011.1	PBRI	exon	31731908	31731946	.	+	.	gene_id "LOC115219652"; ID ""; gene_name "LOC115219652"; transcript_id "G43733.45"; exon_number "16"; uniq_trans_id "G43733.45";
NC_043011.1	PBRI	exon	31739170	31739409	.	+	.	gene_id "LOC115219652"; ID ""; gene_name "LOC115219652"; transcript_id "G43733.45"; exon_number "17"; uniq_trans_id "G43733.45";
NC_043011.1	PBRI	exon	31743960	31744032	.	+	.	gene_id "LOC115219652"; ID ""; gene_name "LOC115219652"; transcript_id "G43733.45"; exon_number "18"; uniq_trans_id "G43733.45";
NC_043011.1	PBRI	exon	31745095	31745251	.	+	.	gene_id "LOC115219652"; ID ""; gene_name "LOC115219652"; transcript_id "G43733.45"; exon_number "19"; uniq_trans_id "G43733.45";
NC_043011.1	PBRI	exon	31746188	31746217	.	+	.	gene_id "LOC115219652"; ID ""; gene_name "LOC115219652"; transcript_id "G43733.45"; exon_number "20"; uniq_trans_id "G43733.45";
NC_043011.1	PBRI	exon	31749134	31749217	.	+	.	gene_id "LOC115219652"; ID ""; gene_name "LOC115219652"; transcript_id "G43733.45"; exon_number "21"; uniq_trans_id "G43733.45";
NC_043011.1	PBRI	exon	31753605	31753750	.	+	.	gene_id "LOC115219652"; ID ""; gene_name "LOC115219652"; transcript_id "G43733.45"; exon_number "22"; uniq_trans_id "G43733.45";
NC_043011.1	PBRI	exon	31761197	31761313	.	+	.	gene_id "LOC115219652"; ID ""; gene_name "LOC115219652"; transcript_id "G43733.45"; exon_number "23"; uniq_trans_id "G43733.45";
NC_043011.1	PBRI	exon	31765253	31766445	.	+	.	gene_id "LOC115219652"; ID ""; gene_name "LOC115219652"; transcript_id "G43733.45"; exon_number "24"; uniq_trans_id "G43733.45";
NC_043011.1	PBRI	transcript	31596089	31765628	.	+	.	gene_id "LOC115219652"; ID ""; gene_name "LOC115219652"; transcript_id "G43733.48"; uniq_trans_id "G43733.48";
NC_043011.1	PBRI	exon	31596089	31596280	.	+	.	gene_id "LOC115219652"; ID ""; gene_name "LOC115219652"; transcript_id "G43733.48"; exon_number "1"; uniq_trans_id "G43733.48";
NC_043011.1	PBRI	exon	31602160	31602212	.	+	.	gene_id "LOC115219652"; ID ""; gene_name "LOC115219652"; transcript_id "G43733.48"; exon_number "2"; uniq_trans_id "G43733.48";
NC_043011.1	PBRI	exon	31613553	31613631	.	+	.	gene_id "LOC115219652"; ID ""; gene_name "LOC115219652"; transcript_id "G43733.48"; exon_number "3"; uniq_trans_id "G43733.48";
NC_043011.1	PBRI	exon	31642854	31642889	.	+	.	gene_id "LOC115219652"; ID ""; gene_name "LOC115219652"; transcript_id "G43733.48"; exon_number "4"; uniq_trans_id "G43733.48";
NC_043011.1	PBRI	exon	31650413	31650497	.	+	.	gene_id "LOC115219652"; ID ""; gene_name "LOC115219652"; transcript_id "G43733.48"; exon_number "5"; uniq_trans_id "G43733.48";
NC_043011.1	PBRI	exon	31657802	31657857	.	+	.	gene_id "LOC115219652"; ID ""; gene_name "LOC115219652"; transcript_id "G43733.48"; exon_number "6"; uniq_trans_id "G43733.48";
NC_043011.1	PBRI	exon	31663317	31663395	.	+	.	gene_id "LOC115219652"; ID ""; gene_name "LOC115219652"; transcript_id "G43733.48"; exon_number "7"; uniq_trans_id "G43733.48";
NC_043011.1	PBRI	exon	31669909	31669976	.	+	.	gene_id "LOC115219652"; ID ""; gene_name "LOC115219652"; transcript_id "G43733.48"; exon_number "8"; uniq_trans_id "G43733.48";
NC_043011.1	PBRI	exon	31677352	31677466	.	+	.	gene_id "LOC115219652"; ID ""; gene_name "LOC115219652"; transcript_id "G43733.48"; exon_number "9"; uniq_trans_id "G43733.48";
NC_043011.1	PBRI	exon	31679072	31679136	.	+	.	gene_id "LOC115219652"; ID ""; gene_name "LOC115219652"; transcript_id "G43733.48"; exon_number "10"; uniq_trans_id "G43733.48";
NC_043011.1	PBRI	exon	31709029	31709116	.	+	.	gene_id "LOC115219652"; ID ""; gene_name "LOC115219652"; transcript_id "G43733.48"; exon_number "11"; uniq_trans_id "G43733.48";
NC_043011.1	PBRI	exon	31712915	31713060	.	+	.	gene_id "LOC115219652"; ID ""; gene_name "LOC115219652"; transcript_id "G43733.48"; exon_number "12"; uniq_trans_id "G43733.48";
NC_043011.1	PBRI	exon	31724424	31724648	.	+	.	gene_id "LOC115219652"; ID ""; gene_name "LOC115219652"; transcript_id "G43733.48"; exon_number "13"; uniq_trans_id "G43733.48";
NC_043011.1	PBRI	exon	31729277	31729355	.	+	.	gene_id "LOC115219652"; ID ""; gene_name "LOC115219652"; transcript_id "G43733.48"; exon_number "14"; uniq_trans_id "G43733.48";
NC_043011.1	PBRI	exon	31731132	31731211	.	+	.	gene_id "LOC115219652"; ID ""; gene_name "LOC115219652"; transcript_id "G43733.48"; exon_number "15"; uniq_trans_id "G43733.48";
NC_043011.1	PBRI	exon	31731908	31731946	.	+	.	gene_id "LOC115219652"; ID ""; gene_name "LOC115219652"; transcript_id "G43733.48"; exon_number "16"; uniq_trans_id "G43733.48";
NC_043011.1	PBRI	exon	31739170	31739409	.	+	.	gene_id "LOC115219652"; ID ""; gene_name "LOC115219652"; transcript_id "G43733.48"; exon_number "17"; uniq_trans_id "G43733.48";
NC_043011.1	PBRI	exon	31743960	31744032	.	+	.	gene_id "LOC115219652"; ID ""; gene_name "LOC115219652"; transcript_id "G43733.48"; exon_number "18"; uniq_trans_id "G43733.48";
NC_043011.1	PBRI	exon	31745095	31745251	.	+	.	gene_id "LOC115219652"; ID ""; gene_name "LOC115219652"; transcript_id "G43733.48"; exon_number "19"; uniq_trans_id "G43733.48";
NC_043011.1	PBRI	exon	31746188	31746217	.	+	.	gene_id "LOC115219652"; ID ""; gene_name "LOC115219652"; transcript_id "G43733.48"; exon_number "20"; uniq_trans_id "G43733.48";
NC_043011.1	PBRI	exon	31749134	31749217	.	+	.	gene_id "LOC115219652"; ID ""; gene_name "LOC115219652"; transcript_id "G43733.48"; exon_number "21"; uniq_trans_id "G43733.48";
NC_043011.1	PBRI	exon	31753605	31753750	.	+	.	gene_id "LOC115219652"; ID ""; gene_name "LOC115219652"; transcript_id "G43733.48"; exon_number "22"; uniq_trans_id "G43733.48";
NC_043011.1	PBRI	exon	31761197	31761313	.	+	.	gene_id "LOC115219652"; ID ""; gene_name "LOC115219652"; transcript_id "G43733.48"; exon_number "23"; uniq_trans_id "G43733.48";
NC_043011.1	PBRI	exon	31765253	31765628	.	+	.	gene_id "LOC115219652"; ID ""; gene_name "LOC115219652"; transcript_id "G43733.48"; exon_number "24"; uniq_trans_id "G43733.48";
NC_043011.1	PBRI	transcript	31596089	31766445	.	+	.	gene_id "LOC115219652"; ID ""; gene_name "LOC115219652"; transcript_id "G43733.56"; uniq_trans_id "G43733.56";
NC_043011.1	PBRI	exon	31596089	31596280	.	+	.	gene_id "LOC115219652"; ID ""; gene_name "LOC115219652"; transcript_id "G43733.56"; exon_number "1"; uniq_trans_id "G43733.56";
NC_043011.1	PBRI	exon	31602160	31602212	.	+	.	gene_id "LOC115219652"; ID ""; gene_name "LOC115219652"; transcript_id "G43733.56"; exon_number "2"; uniq_trans_id "G43733.56";
NC_043011.1	PBRI	exon	31613553	31613631	.	+	.	gene_id "LOC115219652"; ID ""; gene_name "LOC115219652"; transcript_id "G43733.56"; exon_number "3"; uniq_trans_id "G43733.56";
NC_043011.1	PBRI	exon	31642854	31642889	.	+	.	gene_id "LOC115219652"; ID ""; gene_name "LOC115219652"; transcript_id "G43733.56"; exon_number "4"; uniq_trans_id "G43733.56";
NC_043011.1	PBRI	exon	31650413	31650497	.	+	.	gene_id "LOC115219652"; ID ""; gene_name "LOC115219652"; transcript_id "G43733.56"; exon_number "5"; uniq_trans_id "G43733.56";
NC_043011.1	PBRI	exon	31669909	31669976	.	+	.	gene_id "LOC115219652"; ID ""; gene_name "LOC115219652"; transcript_id "G43733.56"; exon_number "6"; uniq_trans_id "G43733.56";
NC_043011.1	PBRI	exon	31677352	31677466	.	+	.	gene_id "LOC115219652"; ID ""; gene_name "LOC115219652"; transcript_id "G43733.56"; exon_number "7"; uniq_trans_id "G43733.56";
NC_043011.1	PBRI	exon	31679072	31679136	.	+	.	gene_id "LOC115219652"; ID ""; gene_name "LOC115219652"; transcript_id "G43733.56"; exon_number "8"; uniq_trans_id "G43733.56";
NC_043011.1	PBRI	exon	31709029	31709116	.	+	.	gene_id "LOC115219652"; ID ""; gene_name "LOC115219652"; transcript_id "G43733.56"; exon_number "9"; uniq_trans_id "G43733.56";
NC_043011.1	PBRI	exon	31712915	31713060	.	+	.	gene_id "LOC115219652"; ID ""; gene_name "LOC115219652"; transcript_id "G43733.56"; exon_number "10"; uniq_trans_id "G43733.56";
NC_043011.1	PBRI	exon	31724424	31724648	.	+	.	gene_id "LOC115219652"; ID ""; gene_name "LOC115219652"; transcript_id "G43733.56"; exon_number "11"; uniq_trans_id "G43733.56";
NC_043011.1	PBRI	exon	31729277	31729355	.	+	.	gene_id "LOC115219652"; ID ""; gene_name "LOC115219652"; transcript_id "G43733.56"; exon_number "12"; uniq_trans_id "G43733.56";
NC_043011.1	PBRI	exon	31731132	31731211	.	+	.	gene_id "LOC115219652"; ID ""; gene_name "LOC115219652"; transcript_id "G43733.56"; exon_number "13"; uniq_trans_id "G43733.56";
NC_043011.1	PBRI	exon	31731908	31731946	.	+	.	gene_id "LOC115219652"; ID ""; gene_name "LOC115219652"; transcript_id "G43733.56"; exon_number "14"; uniq_trans_id "G43733.56";
NC_043011.1	PBRI	exon	31739170	31739409	.	+	.	gene_id "LOC115219652"; ID ""; gene_name "LOC115219652"; transcript_id "G43733.56"; exon_number "15"; uniq_trans_id "G43733.56";
NC_043011.1	PBRI	exon	31743960	31744032	.	+	.	gene_id "LOC115219652"; ID ""; gene_name "LOC115219652"; transcript_id "G43733.56"; exon_number "16"; uniq_trans_id "G43733.56";
NC_043011.1	PBRI	exon	31745095	31745251	.	+	.	gene_id "LOC115219652"; ID ""; gene_name "LOC115219652"; transcript_id "G43733.56"; exon_number "17"; uniq_trans_id "G43733.56";
NC_043011.1	PBRI	exon	31746188	31746217	.	+	.	gene_id "LOC115219652"; ID ""; gene_name "LOC115219652"; transcript_id "G43733.56"; exon_number "18"; uniq_trans_id "G43733.56";
NC_043011.1	PBRI	exon	31749134	31749217	.	+	.	gene_id "LOC115219652"; ID ""; gene_name "LOC115219652"; transcript_id "G43733.56"; exon_number "19"; uniq_trans_id "G43733.56";
NC_043011.1	PBRI	exon	31753605	31753750	.	+	.	gene_id "LOC115219652"; ID ""; gene_name "LOC115219652"; transcript_id "G43733.56"; exon_number "20"; uniq_trans_id "G43733.56";
NC_043011.1	PBRI	exon	31761197	31761313	.	+	.	gene_id "LOC115219652"; ID ""; gene_name "LOC115219652"; transcript_id "G43733.56"; exon_number "21"; uniq_trans_id "G43733.56";
NC_043011.1	PBRI	exon	31765253	31766445	.	+	.	gene_id "LOC115219652"; ID ""; gene_name "LOC115219652"; transcript_id "G43733.56"; exon_number "22"; uniq_trans_id "G43733.56";
NC_043011.1	PBRI	transcript	31596089	31766445	.	+	.	gene_id "LOC115219652"; ID ""; gene_name "LOC115219652"; transcript_id "G43733.60"; uniq_trans_id "G43733.60";
NC_043011.1	PBRI	exon	31596089	31596280	.	+	.	gene_id "LOC115219652"; ID ""; gene_name "LOC115219652"; transcript_id "G43733.60"; exon_number "1"; uniq_trans_id "G43733.60";
NC_043011.1	PBRI	exon	31602160	31602212	.	+	.	gene_id "LOC115219652"; ID ""; gene_name "LOC115219652"; transcript_id "G43733.60"; exon_number "2"; uniq_trans_id "G43733.60";
NC_043011.1	PBRI	exon	31613553	31613631	.	+	.	gene_id "LOC115219652"; ID ""; gene_name "LOC115219652"; transcript_id "G43733.60"; exon_number "3"; uniq_trans_id "G43733.60";
NC_043011.1	PBRI	exon	31650413	31650497	.	+	.	gene_id "LOC115219652"; ID ""; gene_name "LOC115219652"; transcript_id "G43733.60"; exon_number "4"; uniq_trans_id "G43733.60";
NC_043011.1	PBRI	exon	31657802	31657857	.	+	.	gene_id "LOC115219652"; ID ""; gene_name "LOC115219652"; transcript_id "G43733.60"; exon_number "5"; uniq_trans_id "G43733.60";
NC_043011.1	PBRI	exon	31663317	31663395	.	+	.	gene_id "LOC115219652"; ID ""; gene_name "LOC115219652"; transcript_id "G43733.60"; exon_number "6"; uniq_trans_id "G43733.60";
NC_043011.1	PBRI	exon	31669909	31669976	.	+	.	gene_id "LOC115219652"; ID ""; gene_name "LOC115219652"; transcript_id "G43733.60"; exon_number "7"; uniq_trans_id "G43733.60";
NC_043011.1	PBRI	exon	31677352	31677466	.	+	.	gene_id "LOC115219652"; ID ""; gene_name "LOC115219652"; transcript_id "G43733.60"; exon_number "8"; uniq_trans_id "G43733.60";
NC_043011.1	PBRI	exon	31679072	31679136	.	+	.	gene_id "LOC115219652"; ID ""; gene_name "LOC115219652"; transcript_id "G43733.60"; exon_number "9"; uniq_trans_id "G43733.60";
NC_043011.1	PBRI	exon	31709029	31709116	.	+	.	gene_id "LOC115219652"; ID ""; gene_name "LOC115219652"; transcript_id "G43733.60"; exon_number "10"; uniq_trans_id "G43733.60";
NC_043011.1	PBRI	exon	31712915	31713060	.	+	.	gene_id "LOC115219652"; ID ""; gene_name "LOC115219652"; transcript_id "G43733.60"; exon_number "11"; uniq_trans_id "G43733.60";
NC_043011.1	PBRI	exon	31724424	31724648	.	+	.	gene_id "LOC115219652"; ID ""; gene_name "LOC115219652"; transcript_id "G43733.60"; exon_number "12"; uniq_trans_id "G43733.60";
NC_043011.1	PBRI	exon	31729277	31729355	.	+	.	gene_id "LOC115219652"; ID ""; gene_name "LOC115219652"; transcript_id "G43733.60"; exon_number "13"; uniq_trans_id "G43733.60";
NC_043011.1	PBRI	exon	31731132	31731211	.	+	.	gene_id "LOC115219652"; ID ""; gene_name "LOC115219652"; transcript_id "G43733.60"; exon_number "14"; uniq_trans_id "G43733.60";
NC_043011.1	PBRI	exon	31731908	31731946	.	+	.	gene_id "LOC115219652"; ID ""; gene_name "LOC115219652"; transcript_id "G43733.60"; exon_number "15"; uniq_trans_id "G43733.60";
NC_043011.1	PBRI	exon	31739170	31739409	.	+	.	gene_id "LOC115219652"; ID ""; gene_name "LOC115219652"; transcript_id "G43733.60"; exon_number "16"; uniq_trans_id "G43733.60";
NC_043011.1	PBRI	exon	31743960	31744032	.	+	.	gene_id "LOC115219652"; ID ""; gene_name "LOC115219652"; transcript_id "G43733.60"; exon_number "17"; uniq_trans_id "G43733.60";
NC_043011.1	PBRI	exon	31745095	31745251	.	+	.	gene_id "LOC115219652"; ID ""; gene_name "LOC115219652"; transcript_id "G43733.60"; exon_number "18"; uniq_trans_id "G43733.60";
NC_043011.1	PBRI	exon	31746188	31746217	.	+	.	gene_id "LOC115219652"; ID ""; gene_name "LOC115219652"; transcript_id "G43733.60"; exon_number "19"; uniq_trans_id "G43733.60";
NC_043011.1	PBRI	exon	31749134	31749217	.	+	.	gene_id "LOC115219652"; ID ""; gene_name "LOC115219652"; transcript_id "G43733.60"; exon_number "20"; uniq_trans_id "G43733.60";
NC_043011.1	PBRI	exon	31753605	31753750	.	+	.	gene_id "LOC115219652"; ID ""; gene_name "LOC115219652"; transcript_id "G43733.60"; exon_number "21"; uniq_trans_id "G43733.60";
NC_043011.1	PBRI	exon	31761197	31761313	.	+	.	gene_id "LOC115219652"; ID ""; gene_name "LOC115219652"; transcript_id "G43733.60"; exon_number "22"; uniq_trans_id "G43733.60";
NC_043011.1	PBRI	exon	31765253	31766445	.	+	.	gene_id "LOC115219652"; ID ""; gene_name "LOC115219652"; transcript_id "G43733.60"; exon_number "23"; uniq_trans_id "G43733.60";
NC_043011.1	PBRI	transcript	31596089	31766514	.	+	.	gene_id "LOC115219652"; ID ""; gene_name "LOC115219652"; transcript_id "G43733.63"; uniq_trans_id "G43733.63";
NC_043011.1	PBRI	exon	31596089	31596280	.	+	.	gene_id "LOC115219652"; ID ""; gene_name "LOC115219652"; transcript_id "G43733.63"; exon_number "1"; uniq_trans_id "G43733.63";
NC_043011.1	PBRI	exon	31602160	31602212	.	+	.	gene_id "LOC115219652"; ID ""; gene_name "LOC115219652"; transcript_id "G43733.63"; exon_number "2"; uniq_trans_id "G43733.63";
NC_043011.1	PBRI	exon	31613553	31613631	.	+	.	gene_id "LOC115219652"; ID ""; gene_name "LOC115219652"; transcript_id "G43733.63"; exon_number "3"; uniq_trans_id "G43733.63";
NC_043011.1	PBRI	exon	31650413	31650497	.	+	.	gene_id "LOC115219652"; ID ""; gene_name "LOC115219652"; transcript_id "G43733.63"; exon_number "4"; uniq_trans_id "G43733.63";
NC_043011.1	PBRI	exon	31657802	31657857	.	+	.	gene_id "LOC115219652"; ID ""; gene_name "LOC115219652"; transcript_id "G43733.63"; exon_number "5"; uniq_trans_id "G43733.63";
NC_043011.1	PBRI	exon	31663317	31663395	.	+	.	gene_id "LOC115219652"; ID ""; gene_name "LOC115219652"; transcript_id "G43733.63"; exon_number "6"; uniq_trans_id "G43733.63";
NC_043011.1	PBRI	exon	31669909	31669976	.	+	.	gene_id "LOC115219652"; ID ""; gene_name "LOC115219652"; transcript_id "G43733.63"; exon_number "7"; uniq_trans_id "G43733.63";
NC_043011.1	PBRI	exon	31677352	31677466	.	+	.	gene_id "LOC115219652"; ID ""; gene_name "LOC115219652"; transcript_id "G43733.63"; exon_number "8"; uniq_trans_id "G43733.63";
NC_043011.1	PBRI	exon	31679072	31679136	.	+	.	gene_id "LOC115219652"; ID ""; gene_name "LOC115219652"; transcript_id "G43733.63"; exon_number "9"; uniq_trans_id "G43733.63";
NC_043011.1	PBRI	exon	31709029	31709116	.	+	.	gene_id "LOC115219652"; ID ""; gene_name "LOC115219652"; transcript_id "G43733.63"; exon_number "10"; uniq_trans_id "G43733.63";
NC_043011.1	PBRI	exon	31712915	31713060	.	+	.	gene_id "LOC115219652"; ID ""; gene_name "LOC115219652"; transcript_id "G43733.63"; exon_number "11"; uniq_trans_id "G43733.63";
NC_043011.1	PBRI	exon	31724424	31724648	.	+	.	gene_id "LOC115219652"; ID ""; gene_name "LOC115219652"; transcript_id "G43733.63"; exon_number "12"; uniq_trans_id "G43733.63";
NC_043011.1	PBRI	exon	31729277	31729355	.	+	.	gene_id "LOC115219652"; ID ""; gene_name "LOC115219652"; transcript_id "G43733.63"; exon_number "13"; uniq_trans_id "G43733.63";
NC_043011.1	PBRI	exon	31731132	31731211	.	+	.	gene_id "LOC115219652"; ID ""; gene_name "LOC115219652"; transcript_id "G43733.63"; exon_number "14"; uniq_trans_id "G43733.63";
NC_043011.1	PBRI	exon	31731908	31731946	.	+	.	gene_id "LOC115219652"; ID ""; gene_name "LOC115219652"; transcript_id "G43733.63"; exon_number "15"; uniq_trans_id "G43733.63";
NC_043011.1	PBRI	exon	31739170	31739409	.	+	.	gene_id "LOC115219652"; ID ""; gene_name "LOC115219652"; transcript_id "G43733.63"; exon_number "16"; uniq_trans_id "G43733.63";
NC_043011.1	PBRI	exon	31743960	31744032	.	+	.	gene_id "LOC115219652"; ID ""; gene_name "LOC115219652"; transcript_id "G43733.63"; exon_number "17"; uniq_trans_id "G43733.63";
NC_043011.1	PBRI	exon	31745095	31745251	.	+	.	gene_id "LOC115219652"; ID ""; gene_name "LOC115219652"; transcript_id "G43733.63"; exon_number "18"; uniq_trans_id "G43733.63";
NC_043011.1	PBRI	exon	31746188	31746217	.	+	.	gene_id "LOC115219652"; ID ""; gene_name "LOC115219652"; transcript_id "G43733.63"; exon_number "19"; uniq_trans_id "G43733.63";
NC_043011.1	PBRI	exon	31749134	31749217	.	+	.	gene_id "LOC115219652"; ID ""; gene_name "LOC115219652"; transcript_id "G43733.63"; exon_number "20"; uniq_trans_id "G43733.63";
NC_043011.1	PBRI	exon	31753605	31753750	.	+	.	gene_id "LOC115219652"; ID ""; gene_name "LOC115219652"; transcript_id "G43733.63"; exon_number "21"; uniq_trans_id "G43733.63";
NC_043011.1	PBRI	exon	31761197	31761318	.	+	.	gene_id "LOC115219652"; ID ""; gene_name "LOC115219652"; transcript_id "G43733.63"; exon_number "22"; uniq_trans_id "G43733.63";
NC_043011.1	PBRI	exon	31765253	31766514	.	+	.	gene_id "LOC115219652"; ID ""; gene_name "LOC115219652"; transcript_id "G43733.63"; exon_number "23"; uniq_trans_id "G43733.63";
NC_043011.1	PBRI	transcript	31596091	31766438	.	+	.	gene_id "LOC115219652"; ID ""; gene_name "LOC115219652"; transcript_id "G43733.73"; uniq_trans_id "G43733.73";
NC_043011.1	PBRI	exon	31596091	31596280	.	+	.	gene_id "LOC115219652"; ID ""; gene_name "LOC115219652"; transcript_id "G43733.73"; exon_number "1"; uniq_trans_id "G43733.73";
NC_043011.1	PBRI	exon	31602160	31602212	.	+	.	gene_id "LOC115219652"; ID ""; gene_name "LOC115219652"; transcript_id "G43733.73"; exon_number "2"; uniq_trans_id "G43733.73";
NC_043011.1	PBRI	exon	31613553	31613631	.	+	.	gene_id "LOC115219652"; ID ""; gene_name "LOC115219652"; transcript_id "G43733.73"; exon_number "3"; uniq_trans_id "G43733.73";
NC_043011.1	PBRI	exon	31650413	31650497	.	+	.	gene_id "LOC115219652"; ID ""; gene_name "LOC115219652"; transcript_id "G43733.73"; exon_number "4"; uniq_trans_id "G43733.73";
NC_043011.1	PBRI	exon	31657802	31657857	.	+	.	gene_id "LOC115219652"; ID ""; gene_name "LOC115219652"; transcript_id "G43733.73"; exon_number "5"; uniq_trans_id "G43733.73";
NC_043011.1	PBRI	exon	31663317	31663395	.	+	.	gene_id "LOC115219652"; ID ""; gene_name "LOC115219652"; transcript_id "G43733.73"; exon_number "6"; uniq_trans_id "G43733.73";
NC_043011.1	PBRI	exon	31669909	31669976	.	+	.	gene_id "LOC115219652"; ID ""; gene_name "LOC115219652"; transcript_id "G43733.73"; exon_number "7"; uniq_trans_id "G43733.73";
NC_043011.1	PBRI	exon	31677352	31677466	.	+	.	gene_id "LOC115219652"; ID ""; gene_name "LOC115219652"; transcript_id "G43733.73"; exon_number "8"; uniq_trans_id "G43733.73";
NC_043011.1	PBRI	exon	31679072	31679136	.	+	.	gene_id "LOC115219652"; ID ""; gene_name "LOC115219652"; transcript_id "G43733.73"; exon_number "9"; uniq_trans_id "G43733.73";
NC_043011.1	PBRI	exon	31709029	31709116	.	+	.	gene_id "LOC115219652"; ID ""; gene_name "LOC115219652"; transcript_id "G43733.73"; exon_number "10"; uniq_trans_id "G43733.73";
NC_043011.1	PBRI	exon	31712915	31713060	.	+	.	gene_id "LOC115219652"; ID ""; gene_name "LOC115219652"; transcript_id "G43733.73"; exon_number "11"; uniq_trans_id "G43733.73";
NC_043011.1	PBRI	exon	31724424	31724648	.	+	.	gene_id "LOC115219652"; ID ""; gene_name "LOC115219652"; transcript_id "G43733.73"; exon_number "12"; uniq_trans_id "G43733.73";
NC_043011.1	PBRI	exon	31729277	31729355	.	+	.	gene_id "LOC115219652"; ID ""; gene_name "LOC115219652"; transcript_id "G43733.73"; exon_number "13"; uniq_trans_id "G43733.73";
NC_043011.1	PBRI	exon	31731132	31731211	.	+	.	gene_id "LOC115219652"; ID ""; gene_name "LOC115219652"; transcript_id "G43733.73"; exon_number "14"; uniq_trans_id "G43733.73";
NC_043011.1	PBRI	exon	31739170	31739409	.	+	.	gene_id "LOC115219652"; ID ""; gene_name "LOC115219652"; transcript_id "G43733.73"; exon_number "15"; uniq_trans_id "G43733.73";
NC_043011.1	PBRI	exon	31743960	31744032	.	+	.	gene_id "LOC115219652"; ID ""; gene_name "LOC115219652"; transcript_id "G43733.73"; exon_number "16"; uniq_trans_id "G43733.73";
NC_043011.1	PBRI	exon	31745095	31745251	.	+	.	gene_id "LOC115219652"; ID ""; gene_name "LOC115219652"; transcript_id "G43733.73"; exon_number "17"; uniq_trans_id "G43733.73";
NC_043011.1	PBRI	exon	31746188	31746217	.	+	.	gene_id "LOC115219652"; ID ""; gene_name "LOC115219652"; transcript_id "G43733.73"; exon_number "18"; uniq_trans_id "G43733.73";
NC_043011.1	PBRI	exon	31749134	31749217	.	+	.	gene_id "LOC115219652"; ID ""; gene_name "LOC115219652"; transcript_id "G43733.73"; exon_number "19"; uniq_trans_id "G43733.73";
NC_043011.1	PBRI	exon	31753605	31753750	.	+	.	gene_id "LOC115219652"; ID ""; gene_name "LOC115219652"; transcript_id "G43733.73"; exon_number "20"; uniq_trans_id "G43733.73";
NC_043011.1	PBRI	exon	31761197	31761313	.	+	.	gene_id "LOC115219652"; ID ""; gene_name "LOC115219652"; transcript_id "G43733.73"; exon_number "21"; uniq_trans_id "G43733.73";
NC_043011.1	PBRI	exon	31765253	31766438	.	+	.	gene_id "LOC115219652"; ID ""; gene_name "LOC115219652"; transcript_id "G43733.73"; exon_number "22"; uniq_trans_id "G43733.73";
NC_043011.1	PBRI	transcript	31596093	31766438	.	+	.	gene_id "LOC115219652"; ID ""; gene_name "LOC115219652"; transcript_id "G43733.78"; uniq_trans_id "G43733.78";
NC_043011.1	PBRI	exon	31596093	31596280	.	+	.	gene_id "LOC115219652"; ID ""; gene_name "LOC115219652"; transcript_id "G43733.78"; exon_number "1"; uniq_trans_id "G43733.78";
NC_043011.1	PBRI	exon	31602160	31602212	.	+	.	gene_id "LOC115219652"; ID ""; gene_name "LOC115219652"; transcript_id "G43733.78"; exon_number "2"; uniq_trans_id "G43733.78";
NC_043011.1	PBRI	exon	31613553	31613631	.	+	.	gene_id "LOC115219652"; ID ""; gene_name "LOC115219652"; transcript_id "G43733.78"; exon_number "3"; uniq_trans_id "G43733.78";
NC_043011.1	PBRI	exon	31642854	31642889	.	+	.	gene_id "LOC115219652"; ID ""; gene_name "LOC115219652"; transcript_id "G43733.78"; exon_number "4"; uniq_trans_id "G43733.78";
NC_043011.1	PBRI	exon	31650413	31650497	.	+	.	gene_id "LOC115219652"; ID ""; gene_name "LOC115219652"; transcript_id "G43733.78"; exon_number "5"; uniq_trans_id "G43733.78";
NC_043011.1	PBRI	exon	31657802	31657857	.	+	.	gene_id "LOC115219652"; ID ""; gene_name "LOC115219652"; transcript_id "G43733.78"; exon_number "6"; uniq_trans_id "G43733.78";
NC_043011.1	PBRI	exon	31663317	31663395	.	+	.	gene_id "LOC115219652"; ID ""; gene_name "LOC115219652"; transcript_id "G43733.78"; exon_number "7"; uniq_trans_id "G43733.78";
NC_043011.1	PBRI	exon	31669909	31669976	.	+	.	gene_id "LOC115219652"; ID ""; gene_name "LOC115219652"; transcript_id "G43733.78"; exon_number "8"; uniq_trans_id "G43733.78";
NC_043011.1	PBRI	exon	31677352	31677466	.	+	.	gene_id "LOC115219652"; ID ""; gene_name "LOC115219652"; transcript_id "G43733.78"; exon_number "9"; uniq_trans_id "G43733.78";
NC_043011.1	PBRI	exon	31679072	31679136	.	+	.	gene_id "LOC115219652"; ID ""; gene_name "LOC115219652"; transcript_id "G43733.78"; exon_number "10"; uniq_trans_id "G43733.78";
NC_043011.1	PBRI	exon	31709029	31709116	.	+	.	gene_id "LOC115219652"; ID ""; gene_name "LOC115219652"; transcript_id "G43733.78"; exon_number "11"; uniq_trans_id "G43733.78";
NC_043011.1	PBRI	exon	31712915	31713060	.	+	.	gene_id "LOC115219652"; ID ""; gene_name "LOC115219652"; transcript_id "G43733.78"; exon_number "12"; uniq_trans_id "G43733.78";
NC_043011.1	PBRI	exon	31724424	31724648	.	+	.	gene_id "LOC115219652"; ID ""; gene_name "LOC115219652"; transcript_id "G43733.78"; exon_number "13"; uniq_trans_id "G43733.78";
NC_043011.1	PBRI	exon	31729277	31729355	.	+	.	gene_id "LOC115219652"; ID ""; gene_name "LOC115219652"; transcript_id "G43733.78"; exon_number "14"; uniq_trans_id "G43733.78";
NC_043011.1	PBRI	exon	31731132	31731211	.	+	.	gene_id "LOC115219652"; ID ""; gene_name "LOC115219652"; transcript_id "G43733.78"; exon_number "15"; uniq_trans_id "G43733.78";
NC_043011.1	PBRI	exon	31731908	31731946	.	+	.	gene_id "LOC115219652"; ID ""; gene_name "LOC115219652"; transcript_id "G43733.78"; exon_number "16"; uniq_trans_id "G43733.78";
NC_043011.1	PBRI	exon	31733515	31733530	.	+	.	gene_id "LOC115219652"; ID ""; gene_name "LOC115219652"; transcript_id "G43733.78"; exon_number "17"; uniq_trans_id "G43733.78";
NC_043011.1	PBRI	exon	31739170	31739409	.	+	.	gene_id "LOC115219652"; ID ""; gene_name "LOC115219652"; transcript_id "G43733.78"; exon_number "18"; uniq_trans_id "G43733.78";
NC_043011.1	PBRI	exon	31743960	31744032	.	+	.	gene_id "LOC115219652"; ID ""; gene_name "LOC115219652"; transcript_id "G43733.78"; exon_number "19"; uniq_trans_id "G43733.78";
NC_043011.1	PBRI	exon	31745095	31745251	.	+	.	gene_id "LOC115219652"; ID ""; gene_name "LOC115219652"; transcript_id "G43733.78"; exon_number "20"; uniq_trans_id "G43733.78";
NC_043011.1	PBRI	exon	31746188	31746217	.	+	.	gene_id "LOC115219652"; ID ""; gene_name "LOC115219652"; transcript_id "G43733.78"; exon_number "21"; uniq_trans_id "G43733.78";
NC_043011.1	PBRI	exon	31749134	31749217	.	+	.	gene_id "LOC115219652"; ID ""; gene_name "LOC115219652"; transcript_id "G43733.78"; exon_number "22"; uniq_trans_id "G43733.78";
NC_043011.1	PBRI	exon	31753605	31753750	.	+	.	gene_id "LOC115219652"; ID ""; gene_name "LOC115219652"; transcript_id "G43733.78"; exon_number "23"; uniq_trans_id "G43733.78";
NC_043011.1	PBRI	exon	31761197	31761313	.	+	.	gene_id "LOC115219652"; ID ""; gene_name "LOC115219652"; transcript_id "G43733.78"; exon_number "24"; uniq_trans_id "G43733.78";
NC_043011.1	PBRI	exon	31765253	31766438	.	+	.	gene_id "LOC115219652"; ID ""; gene_name "LOC115219652"; transcript_id "G43733.78"; exon_number "25"; uniq_trans_id "G43733.78";
NC_043011.1	Gnomon	transcript	31595827	31766832	.	+	.	gene_id "LOC115219652"; ID "XM_029789823.2"; gene_name "LOC115219652"; transcript_id "XM_029789823.2";
NC_043011.1	Gnomon	CDS	31602169	31602212	.	+	0	gene_id "LOC115219652"; db_xref "GeneID:115219652"; gbkey "CDS"; gene "LOC115219652"; ID ""; gene_name "LOC115219652"; transcript_id "XM_029789823.2"; product "transcription factor 4 isoform X1"; protein_id "XP_029645683.1"; exon_number "2";
NC_043011.1	Gnomon	CDS	31613553	31613631	.	+	1	gene_id "LOC115219652"; db_xref "GeneID:115219652"; gbkey "CDS"; gene "LOC115219652"; ID ""; gene_name "LOC115219652"; transcript_id "XM_029789823.2"; product "transcription factor 4 isoform X1"; protein_id "XP_029645683.1"; exon_number "3";
NC_043011.1	Gnomon	CDS	31642854	31642889	.	+	0	gene_id "LOC115219652"; db_xref "GeneID:115219652"; gbkey "CDS"; gene "LOC115219652"; ID ""; gene_name "LOC115219652"; transcript_id "XM_029789823.2"; product "transcription factor 4 isoform X1"; protein_id "XP_029645683.1"; exon_number "4";
NC_043011.1	Gnomon	CDS	31650413	31650497	.	+	0	gene_id "LOC115219652"; db_xref "GeneID:115219652"; gbkey "CDS"; gene "LOC115219652"; ID ""; gene_name "LOC115219652"; transcript_id "XM_029789823.2"; product "transcription factor 4 isoform X1"; protein_id "XP_029645683.1"; exon_number "5";
NC_043011.1	Gnomon	CDS	31657802	31657857	.	+	2	gene_id "LOC115219652"; db_xref "GeneID:115219652"; gbkey "CDS"; gene "LOC115219652"; ID ""; gene_name "LOC115219652"; transcript_id "XM_029789823.2"; product "transcription factor 4 isoform X1"; protein_id "XP_029645683.1"; exon_number "6";
NC_043011.1	Gnomon	CDS	31663317	31663395	.	+	0	gene_id "LOC115219652"; db_xref "GeneID:115219652"; gbkey "CDS"; gene "LOC115219652"; ID ""; gene_name "LOC115219652"; transcript_id "XM_029789823.2"; product "transcription factor 4 isoform X1"; protein_id "XP_029645683.1"; exon_number "7";
NC_043011.1	Gnomon	CDS	31669909	31669976	.	+	2	gene_id "LOC115219652"; db_xref "GeneID:115219652"; gbkey "CDS"; gene "LOC115219652"; ID ""; gene_name "LOC115219652"; transcript_id "XM_029789823.2"; product "transcription factor 4 isoform X1"; protein_id "XP_029645683.1"; exon_number "8";
NC_043011.1	Gnomon	CDS	31677352	31677466	.	+	0	gene_id "LOC115219652"; db_xref "GeneID:115219652"; gbkey "CDS"; gene "LOC115219652"; ID ""; gene_name "LOC115219652"; transcript_id "XM_029789823.2"; product "transcription factor 4 isoform X1"; protein_id "XP_029645683.1"; exon_number "9";
NC_043011.1	Gnomon	CDS	31679072	31679136	.	+	2	gene_id "LOC115219652"; db_xref "GeneID:115219652"; gbkey "CDS"; gene "LOC115219652"; ID ""; gene_name "LOC115219652"; transcript_id "XM_029789823.2"; product "transcription factor 4 isoform X1"; protein_id "XP_029645683.1"; exon_number "10";
NC_043011.1	Gnomon	CDS	31709029	31709116	.	+	0	gene_id "LOC115219652"; db_xref "GeneID:115219652"; gbkey "CDS"; gene "LOC115219652"; ID ""; gene_name "LOC115219652"; transcript_id "XM_029789823.2"; product "transcription factor 4 isoform X1"; protein_id "XP_029645683.1"; exon_number "11";
NC_043011.1	Gnomon	CDS	31712915	31713060	.	+	2	gene_id "LOC115219652"; db_xref "GeneID:115219652"; gbkey "CDS"; gene "LOC115219652"; ID ""; gene_name "LOC115219652"; transcript_id "XM_029789823.2"; product "transcription factor 4 isoform X1"; protein_id "XP_029645683.1"; exon_number "12";
NC_043011.1	Gnomon	CDS	31724424	31724648	.	+	0	gene_id "LOC115219652"; db_xref "GeneID:115219652"; gbkey "CDS"; gene "LOC115219652"; ID ""; gene_name "LOC115219652"; transcript_id "XM_029789823.2"; product "transcription factor 4 isoform X1"; protein_id "XP_029645683.1"; exon_number "13";
NC_043011.1	Gnomon	CDS	31729277	31729355	.	+	0	gene_id "LOC115219652"; db_xref "GeneID:115219652"; gbkey "CDS"; gene "LOC115219652"; ID ""; gene_name "LOC115219652"; transcript_id "XM_029789823.2"; product "transcription factor 4 isoform X1"; protein_id "XP_029645683.1"; exon_number "14";
NC_043011.1	Gnomon	CDS	31731132	31731211	.	+	2	gene_id "LOC115219652"; db_xref "GeneID:115219652"; gbkey "CDS"; gene "LOC115219652"; ID ""; gene_name "LOC115219652"; transcript_id "XM_029789823.2"; product "transcription factor 4 isoform X1"; protein_id "XP_029645683.1"; exon_number "15";
NC_043011.1	Gnomon	CDS	31731908	31731946	.	+	0	gene_id "LOC115219652"; db_xref "GeneID:115219652"; gbkey "CDS"; gene "LOC115219652"; ID ""; gene_name "LOC115219652"; transcript_id "XM_029789823.2"; product "transcription factor 4 isoform X1"; protein_id "XP_029645683.1"; exon_number "16";
NC_043011.1	Gnomon	CDS	31739170	31739409	.	+	0	gene_id "LOC115219652"; db_xref "GeneID:115219652"; gbkey "CDS"; gene "LOC115219652"; ID ""; gene_name "LOC115219652"; transcript_id "XM_029789823.2"; product "transcription factor 4 isoform X1"; protein_id "XP_029645683.1"; exon_number "17";
NC_043011.1	Gnomon	CDS	31743960	31744041	.	+	0	gene_id "LOC115219652"; db_xref "GeneID:115219652"; gbkey "CDS"; gene "LOC115219652"; ID ""; gene_name "LOC115219652"; transcript_id "XM_029789823.2"; product "transcription factor 4 isoform X1"; protein_id "XP_029645683.1"; exon_number "18";
NC_043011.1	Gnomon	CDS	31745095	31745251	.	+	2	gene_id "LOC115219652"; db_xref "GeneID:115219652"; gbkey "CDS"; gene "LOC115219652"; ID ""; gene_name "LOC115219652"; transcript_id "XM_029789823.2"; product "transcription factor 4 isoform X1"; protein_id "XP_029645683.1"; exon_number "19";
NC_043011.1	Gnomon	CDS	31746188	31746217	.	+	1	gene_id "LOC115219652"; db_xref "GeneID:115219652"; gbkey "CDS"; gene "LOC115219652"; ID ""; gene_name "LOC115219652"; transcript_id "XM_029789823.2"; product "transcription factor 4 isoform X1"; protein_id "XP_029645683.1"; exon_number "20";
NC_043011.1	Gnomon	CDS	31748290	31748373	.	+	1	gene_id "LOC115219652"; db_xref "GeneID:115219652"; gbkey "CDS"; gene "LOC115219652"; ID ""; gene_name "LOC115219652"; transcript_id "XM_029789823.2"; product "transcription factor 4 isoform X1"; protein_id "XP_029645683.1"; exon_number "21";
NC_043011.1	Gnomon	CDS	31753605	31753750	.	+	1	gene_id "LOC115219652"; db_xref "GeneID:115219652"; gbkey "CDS"; gene "LOC115219652"; ID ""; gene_name "LOC115219652"; transcript_id "XM_029789823.2"; product "transcription factor 4 isoform X1"; protein_id "XP_029645683.1"; exon_number "22";
NC_043011.1	Gnomon	CDS	31761197	31761313	.	+	2	gene_id "LOC115219652"; db_xref "GeneID:115219652"; gbkey "CDS"; gene "LOC115219652"; ID ""; gene_name "LOC115219652"; transcript_id "XM_029789823.2"; product "transcription factor 4 isoform X1"; protein_id "XP_029645683.1"; exon_number "23";
NC_043011.1	Gnomon	CDS	31765253	31765542	.	+	2	gene_id "LOC115219652"; db_xref "GeneID:115219652"; gbkey "CDS"; gene "LOC115219652"; ID ""; gene_name "LOC115219652"; transcript_id "XM_029789823.2"; product "transcription factor 4 isoform X1"; protein_id "XP_029645683.1"; exon_number "24";
NC_043011.1	Gnomon	exon	31595827	31596280	.	+	.	gene_id "LOC115219652"; db_xref "GeneID:115219652"; gbkey "mRNA"; gene "LOC115219652"; ID ""; gene_name "LOC115219652"; transcript_id "XM_029789823.2"; product "transcription factor 12, transcript variant X1"; exon_number "1"; model_evidence "Supporting evidence includes similarity to: 32 Proteins, and 100% coverage of the annotated genomic feature by RNAseq alignments, including 15 samples with support for all annotated introns";
NC_043011.1	Gnomon	exon	31602160	31602212	.	+	.	gene_id "LOC115219652"; db_xref "GeneID:115219652"; gbkey "mRNA"; gene "LOC115219652"; ID ""; gene_name "LOC115219652"; transcript_id "XM_029789823.2"; product "transcription factor 12, transcript variant X1"; exon_number "2"; model_evidence "Supporting evidence includes similarity to: 32 Proteins, and 100% coverage of the annotated genomic feature by RNAseq alignments, including 15 samples with support for all annotated introns";
NC_043011.1	Gnomon	exon	31613553	31613631	.	+	.	gene_id "LOC115219652"; db_xref "GeneID:115219652"; gbkey "mRNA"; gene "LOC115219652"; ID ""; gene_name "LOC115219652"; transcript_id "XM_029789823.2"; product "transcription factor 12, transcript variant X1"; exon_number "3"; model_evidence "Supporting evidence includes similarity to: 32 Proteins, and 100% coverage of the annotated genomic feature by RNAseq alignments, including 15 samples with support for all annotated introns";
NC_043011.1	Gnomon	exon	31642854	31642889	.	+	.	gene_id "LOC115219652"; db_xref "GeneID:115219652"; gbkey "mRNA"; gene "LOC115219652"; ID ""; gene_name "LOC115219652"; transcript_id "XM_029789823.2"; product "transcription factor 12, transcript variant X1"; exon_number "4"; model_evidence "Supporting evidence includes similarity to: 32 Proteins, and 100% coverage of the annotated genomic feature by RNAseq alignments, including 15 samples with support for all annotated introns";
NC_043011.1	Gnomon	exon	31650413	31650497	.	+	.	gene_id "LOC115219652"; db_xref "GeneID:115219652"; gbkey "mRNA"; gene "LOC115219652"; ID ""; gene_name "LOC115219652"; transcript_id "XM_029789823.2"; product "transcription factor 12, transcript variant X1"; exon_number "5"; model_evidence "Supporting evidence includes similarity to: 32 Proteins, and 100% coverage of the annotated genomic feature by RNAseq alignments, including 15 samples with support for all annotated introns";
NC_043011.1	Gnomon	exon	31657802	31657857	.	+	.	gene_id "LOC115219652"; db_xref "GeneID:115219652"; gbkey "mRNA"; gene "LOC115219652"; ID ""; gene_name "LOC115219652"; transcript_id "XM_029789823.2"; product "transcription factor 12, transcript variant X1"; exon_number "6"; model_evidence "Supporting evidence includes similarity to: 32 Proteins, and 100% coverage of the annotated genomic feature by RNAseq alignments, including 15 samples with support for all annotated introns";
NC_043011.1	Gnomon	exon	31663317	31663395	.	+	.	gene_id "LOC115219652"; db_xref "GeneID:115219652"; gbkey "mRNA"; gene "LOC115219652"; ID ""; gene_name "LOC115219652"; transcript_id "XM_029789823.2"; product "transcription factor 12, transcript variant X1"; exon_number "7"; model_evidence "Supporting evidence includes similarity to: 32 Proteins, and 100% coverage of the annotated genomic feature by RNAseq alignments, including 15 samples with support for all annotated introns";
NC_043011.1	Gnomon	exon	31669909	31669976	.	+	.	gene_id "LOC115219652"; db_xref "GeneID:115219652"; gbkey "mRNA"; gene "LOC115219652"; ID ""; gene_name "LOC115219652"; transcript_id "XM_029789823.2"; product "transcription factor 12, transcript variant X1"; exon_number "8"; model_evidence "Supporting evidence includes similarity to: 32 Proteins, and 100% coverage of the annotated genomic feature by RNAseq alignments, including 15 samples with support for all annotated introns";
NC_043011.1	Gnomon	exon	31677352	31677466	.	+	.	gene_id "LOC115219652"; db_xref "GeneID:115219652"; gbkey "mRNA"; gene "LOC115219652"; ID ""; gene_name "LOC115219652"; transcript_id "XM_029789823.2"; product "transcription factor 12, transcript variant X1"; exon_number "9"; model_evidence "Supporting evidence includes similarity to: 32 Proteins, and 100% coverage of the annotated genomic feature by RNAseq alignments, including 15 samples with support for all annotated introns";
NC_043011.1	Gnomon	exon	31679072	31679136	.	+	.	gene_id "LOC115219652"; db_xref "GeneID:115219652"; gbkey "mRNA"; gene "LOC115219652"; ID ""; gene_name "LOC115219652"; transcript_id "XM_029789823.2"; product "transcription factor 12, transcript variant X1"; exon_number "10"; model_evidence "Supporting evidence includes similarity to: 32 Proteins, and 100% coverage of the annotated genomic feature by RNAseq alignments, including 15 samples with support for all annotated introns";
NC_043011.1	Gnomon	exon	31709029	31709116	.	+	.	gene_id "LOC115219652"; db_xref "GeneID:115219652"; gbkey "mRNA"; gene "LOC115219652"; ID ""; gene_name "LOC115219652"; transcript_id "XM_029789823.2"; product "transcription factor 12, transcript variant X1"; exon_number "11"; model_evidence "Supporting evidence includes similarity to: 32 Proteins, and 100% coverage of the annotated genomic feature by RNAseq alignments, including 15 samples with support for all annotated introns";
NC_043011.1	Gnomon	exon	31712915	31713060	.	+	.	gene_id "LOC115219652"; db_xref "GeneID:115219652"; gbkey "mRNA"; gene "LOC115219652"; ID ""; gene_name "LOC115219652"; transcript_id "XM_029789823.2"; product "transcription factor 12, transcript variant X1"; exon_number "12"; model_evidence "Supporting evidence includes similarity to: 32 Proteins, and 100% coverage of the annotated genomic feature by RNAseq alignments, including 15 samples with support for all annotated introns";
NC_043011.1	Gnomon	exon	31724424	31724648	.	+	.	gene_id "LOC115219652"; db_xref "GeneID:115219652"; gbkey "mRNA"; gene "LOC115219652"; ID ""; gene_name "LOC115219652"; transcript_id "XM_029789823.2"; product "transcription factor 12, transcript variant X1"; exon_number "13"; model_evidence "Supporting evidence includes similarity to: 32 Proteins, and 100% coverage of the annotated genomic feature by RNAseq alignments, including 15 samples with support for all annotated introns";
NC_043011.1	Gnomon	exon	31729277	31729355	.	+	.	gene_id "LOC115219652"; db_xref "GeneID:115219652"; gbkey "mRNA"; gene "LOC115219652"; ID ""; gene_name "LOC115219652"; transcript_id "XM_029789823.2"; product "transcription factor 12, transcript variant X1"; exon_number "14"; model_evidence "Supporting evidence includes similarity to: 32 Proteins, and 100% coverage of the annotated genomic feature by RNAseq alignments, including 15 samples with support for all annotated introns";
NC_043011.1	Gnomon	exon	31731132	31731211	.	+	.	gene_id "LOC115219652"; db_xref "GeneID:115219652"; gbkey "mRNA"; gene "LOC115219652"; ID ""; gene_name "LOC115219652"; transcript_id "XM_029789823.2"; product "transcription factor 12, transcript variant X1"; exon_number "15"; model_evidence "Supporting evidence includes similarity to: 32 Proteins, and 100% coverage of the annotated genomic feature by RNAseq alignments, including 15 samples with support for all annotated introns";
NC_043011.1	Gnomon	exon	31731908	31731946	.	+	.	gene_id "LOC115219652"; db_xref "GeneID:115219652"; gbkey "mRNA"; gene "LOC115219652"; ID ""; gene_name "LOC115219652"; transcript_id "XM_029789823.2"; product "transcription factor 12, transcript variant X1"; exon_number "16"; model_evidence "Supporting evidence includes similarity to: 32 Proteins, and 100% coverage of the annotated genomic feature by RNAseq alignments, including 15 samples with support for all annotated introns";
NC_043011.1	Gnomon	exon	31739170	31739409	.	+	.	gene_id "LOC115219652"; db_xref "GeneID:115219652"; gbkey "mRNA"; gene "LOC115219652"; ID ""; gene_name "LOC115219652"; transcript_id "XM_029789823.2"; product "transcription factor 12, transcript variant X1"; exon_number "17"; model_evidence "Supporting evidence includes similarity to: 32 Proteins, and 100% coverage of the annotated genomic feature by RNAseq alignments, including 15 samples with support for all annotated introns";
NC_043011.1	Gnomon	exon	31743960	31744041	.	+	.	gene_id "LOC115219652"; db_xref "GeneID:115219652"; gbkey "mRNA"; gene "LOC115219652"; ID ""; gene_name "LOC115219652"; transcript_id "XM_029789823.2"; product "transcription factor 12, transcript variant X1"; exon_number "18"; model_evidence "Supporting evidence includes similarity to: 32 Proteins, and 100% coverage of the annotated genomic feature by RNAseq alignments, including 15 samples with support for all annotated introns";
NC_043011.1	Gnomon	exon	31745095	31745251	.	+	.	gene_id "LOC115219652"; db_xref "GeneID:115219652"; gbkey "mRNA"; gene "LOC115219652"; ID ""; gene_name "LOC115219652"; transcript_id "XM_029789823.2"; product "transcription factor 12, transcript variant X1"; exon_number "19"; model_evidence "Supporting evidence includes similarity to: 32 Proteins, and 100% coverage of the annotated genomic feature by RNAseq alignments, including 15 samples with support for all annotated introns";
NC_043011.1	Gnomon	exon	31746188	31746217	.	+	.	gene_id "LOC115219652"; db_xref "GeneID:115219652"; gbkey "mRNA"; gene "LOC115219652"; ID ""; gene_name "LOC115219652"; transcript_id "XM_029789823.2"; product "transcription factor 12, transcript variant X1"; exon_number "20"; model_evidence "Supporting evidence includes similarity to: 32 Proteins, and 100% coverage of the annotated genomic feature by RNAseq alignments, including 15 samples with support for all annotated introns";
NC_043011.1	Gnomon	exon	31748290	31748373	.	+	.	gene_id "LOC115219652"; db_xref "GeneID:115219652"; gbkey "mRNA"; gene "LOC115219652"; ID ""; gene_name "LOC115219652"; transcript_id "XM_029789823.2"; product "transcription factor 12, transcript variant X1"; exon_number "21"; model_evidence "Supporting evidence includes similarity to: 32 Proteins, and 100% coverage of the annotated genomic feature by RNAseq alignments, including 15 samples with support for all annotated introns";
NC_043011.1	Gnomon	exon	31753605	31753750	.	+	.	gene_id "LOC115219652"; db_xref "GeneID:115219652"; gbkey "mRNA"; gene "LOC115219652"; ID ""; gene_name "LOC115219652"; transcript_id "XM_029789823.2"; product "transcription factor 12, transcript variant X1"; exon_number "22"; model_evidence "Supporting evidence includes similarity to: 32 Proteins, and 100% coverage of the annotated genomic feature by RNAseq alignments, including 15 samples with support for all annotated introns";
NC_043011.1	Gnomon	exon	31761197	31761313	.	+	.	gene_id "LOC115219652"; db_xref "GeneID:115219652"; gbkey "mRNA"; gene "LOC115219652"; ID ""; gene_name "LOC115219652"; transcript_id "XM_029789823.2"; product "transcription factor 12, transcript variant X1"; exon_number "23"; model_evidence "Supporting evidence includes similarity to: 32 Proteins, and 100% coverage of the annotated genomic feature by RNAseq alignments, including 15 samples with support for all annotated introns";
NC_043011.1	Gnomon	exon	31765253	31766832	.	+	.	gene_id "LOC115219652"; db_xref "GeneID:115219652"; gbkey "mRNA"; gene "LOC115219652"; ID ""; gene_name "LOC115219652"; transcript_id "XM_029789823.2"; product "transcription factor 12, transcript variant X1"; exon_number "24"; model_evidence "Supporting evidence includes similarity to: 32 Proteins, and 100% coverage of the annotated genomic feature by RNAseq alignments, including 15 samples with support for all annotated introns";
NC_043011.1	Gnomon	start_codon	31602169	31602171	.	+	0	gene_id "LOC115219652"; db_xref "GeneID:115219652"; gbkey "CDS"; gene "LOC115219652"; ID ""; gene_name "LOC115219652"; transcript_id "XM_029789823.2"; product "transcription factor 4 isoform X1"; protein_id "XP_029645683.1"; exon_number "2";
NC_043011.1	Gnomon	stop_codon	31765543	31765545	.	+	0	gene_id "LOC115219652"; db_xref "GeneID:115219652"; gbkey "CDS"; gene "LOC115219652"; ID ""; gene_name "LOC115219652"; transcript_id "XM_029789823.2"; product "transcription factor 4 isoform X1"; protein_id "XP_029645683.1"; exon_number "24";
NC_043011.1	Gnomon	transcript	31595828	31766832	.	+	.	gene_id "LOC115219652"; ID "XM_029789824.2"; gene_name "LOC115219652"; transcript_id "XM_029789824.2";
NC_043011.1	Gnomon	CDS	31602169	31602212	.	+	0	gene_id "LOC115219652"; db_xref "GeneID:115219652"; gbkey "CDS"; gene "LOC115219652"; ID ""; gene_name "LOC115219652"; transcript_id "XM_029789824.2"; product "transcription factor 4 isoform X3"; protein_id "XP_029645684.1"; exon_number "2";
NC_043011.1	Gnomon	CDS	31613553	31613631	.	+	1	gene_id "LOC115219652"; db_xref "GeneID:115219652"; gbkey "CDS"; gene "LOC115219652"; ID ""; gene_name "LOC115219652"; transcript_id "XM_029789824.2"; product "transcription factor 4 isoform X3"; protein_id "XP_029645684.1"; exon_number "3";
NC_043011.1	Gnomon	CDS	31642854	31642889	.	+	0	gene_id "LOC115219652"; db_xref "GeneID:115219652"; gbkey "CDS"; gene "LOC115219652"; ID ""; gene_name "LOC115219652"; transcript_id "XM_029789824.2"; product "transcription factor 4 isoform X3"; protein_id "XP_029645684.1"; exon_number "4";
NC_043011.1	Gnomon	CDS	31650413	31650497	.	+	0	gene_id "LOC115219652"; db_xref "GeneID:115219652"; gbkey "CDS"; gene "LOC115219652"; ID ""; gene_name "LOC115219652"; transcript_id "XM_029789824.2"; product "transcription factor 4 isoform X3"; protein_id "XP_029645684.1"; exon_number "5";
NC_043011.1	Gnomon	CDS	31657802	31657857	.	+	2	gene_id "LOC115219652"; db_xref "GeneID:115219652"; gbkey "CDS"; gene "LOC115219652"; ID ""; gene_name "LOC115219652"; transcript_id "XM_029789824.2"; product "transcription factor 4 isoform X3"; protein_id "XP_029645684.1"; exon_number "6";
NC_043011.1	Gnomon	CDS	31663317	31663395	.	+	0	gene_id "LOC115219652"; db_xref "GeneID:115219652"; gbkey "CDS"; gene "LOC115219652"; ID ""; gene_name "LOC115219652"; transcript_id "XM_029789824.2"; product "transcription factor 4 isoform X3"; protein_id "XP_029645684.1"; exon_number "7";
NC_043011.1	Gnomon	CDS	31669909	31669976	.	+	2	gene_id "LOC115219652"; db_xref "GeneID:115219652"; gbkey "CDS"; gene "LOC115219652"; ID ""; gene_name "LOC115219652"; transcript_id "XM_029789824.2"; product "transcription factor 4 isoform X3"; protein_id "XP_029645684.1"; exon_number "8";
NC_043011.1	Gnomon	CDS	31677352	31677466	.	+	0	gene_id "LOC115219652"; db_xref "GeneID:115219652"; gbkey "CDS"; gene "LOC115219652"; ID ""; gene_name "LOC115219652"; transcript_id "XM_029789824.2"; product "transcription factor 4 isoform X3"; protein_id "XP_029645684.1"; exon_number "9";
NC_043011.1	Gnomon	CDS	31679072	31679136	.	+	2	gene_id "LOC115219652"; db_xref "GeneID:115219652"; gbkey "CDS"; gene "LOC115219652"; ID ""; gene_name "LOC115219652"; transcript_id "XM_029789824.2"; product "transcription factor 4 isoform X3"; protein_id "XP_029645684.1"; exon_number "10";
NC_043011.1	Gnomon	CDS	31709029	31709116	.	+	0	gene_id "LOC115219652"; db_xref "GeneID:115219652"; gbkey "CDS"; gene "LOC115219652"; ID ""; gene_name "LOC115219652"; transcript_id "XM_029789824.2"; product "transcription factor 4 isoform X3"; protein_id "XP_029645684.1"; exon_number "11";
NC_043011.1	Gnomon	CDS	31712915	31713060	.	+	2	gene_id "LOC115219652"; db_xref "GeneID:115219652"; gbkey "CDS"; gene "LOC115219652"; ID ""; gene_name "LOC115219652"; transcript_id "XM_029789824.2"; product "transcription factor 4 isoform X3"; protein_id "XP_029645684.1"; exon_number "12";
NC_043011.1	Gnomon	CDS	31724424	31724648	.	+	0	gene_id "LOC115219652"; db_xref "GeneID:115219652"; gbkey "CDS"; gene "LOC115219652"; ID ""; gene_name "LOC115219652"; transcript_id "XM_029789824.2"; product "transcription factor 4 isoform X3"; protein_id "XP_029645684.1"; exon_number "13";
NC_043011.1	Gnomon	CDS	31729277	31729355	.	+	0	gene_id "LOC115219652"; db_xref "GeneID:115219652"; gbkey "CDS"; gene "LOC115219652"; ID ""; gene_name "LOC115219652"; transcript_id "XM_029789824.2"; product "transcription factor 4 isoform X3"; protein_id "XP_029645684.1"; exon_number "14";
NC_043011.1	Gnomon	CDS	31731132	31731211	.	+	2	gene_id "LOC115219652"; db_xref "GeneID:115219652"; gbkey "CDS"; gene "LOC115219652"; ID ""; gene_name "LOC115219652"; transcript_id "XM_029789824.2"; product "transcription factor 4 isoform X3"; protein_id "XP_029645684.1"; exon_number "15";
NC_043011.1	Gnomon	CDS	31731908	31731946	.	+	0	gene_id "LOC115219652"; db_xref "GeneID:115219652"; gbkey "CDS"; gene "LOC115219652"; ID ""; gene_name "LOC115219652"; transcript_id "XM_029789824.2"; product "transcription factor 4 isoform X3"; protein_id "XP_029645684.1"; exon_number "16";
NC_043011.1	Gnomon	CDS	31739170	31739409	.	+	0	gene_id "LOC115219652"; db_xref "GeneID:115219652"; gbkey "CDS"; gene "LOC115219652"; ID ""; gene_name "LOC115219652"; transcript_id "XM_029789824.2"; product "transcription factor 4 isoform X3"; protein_id "XP_029645684.1"; exon_number "17";
NC_043011.1	Gnomon	CDS	31743960	31744032	.	+	0	gene_id "LOC115219652"; db_xref "GeneID:115219652"; gbkey "CDS"; gene "LOC115219652"; ID ""; gene_name "LOC115219652"; transcript_id "XM_029789824.2"; product "transcription factor 4 isoform X3"; protein_id "XP_029645684.1"; exon_number "18";
NC_043011.1	Gnomon	CDS	31745095	31745251	.	+	2	gene_id "LOC115219652"; db_xref "GeneID:115219652"; gbkey "CDS"; gene "LOC115219652"; ID ""; gene_name "LOC115219652"; transcript_id "XM_029789824.2"; product "transcription factor 4 isoform X3"; protein_id "XP_029645684.1"; exon_number "19";
NC_043011.1	Gnomon	CDS	31746188	31746217	.	+	1	gene_id "LOC115219652"; db_xref "GeneID:115219652"; gbkey "CDS"; gene "LOC115219652"; ID ""; gene_name "LOC115219652"; transcript_id "XM_029789824.2"; product "transcription factor 4 isoform X3"; protein_id "XP_029645684.1"; exon_number "20";
NC_043011.1	Gnomon	CDS	31748290	31748373	.	+	1	gene_id "LOC115219652"; db_xref "GeneID:115219652"; gbkey "CDS"; gene "LOC115219652"; ID ""; gene_name "LOC115219652"; transcript_id "XM_029789824.2"; product "transcription factor 4 isoform X3"; protein_id "XP_029645684.1"; exon_number "21";
NC_043011.1	Gnomon	CDS	31753605	31753750	.	+	1	gene_id "LOC115219652"; db_xref "GeneID:115219652"; gbkey "CDS"; gene "LOC115219652"; ID ""; gene_name "LOC115219652"; transcript_id "XM_029789824.2"; product "transcription factor 4 isoform X3"; protein_id "XP_029645684.1"; exon_number "22";
NC_043011.1	Gnomon	CDS	31761197	31761313	.	+	2	gene_id "LOC115219652"; db_xref "GeneID:115219652"; gbkey "CDS"; gene "LOC115219652"; ID ""; gene_name "LOC115219652"; transcript_id "XM_029789824.2"; product "transcription factor 4 isoform X3"; protein_id "XP_029645684.1"; exon_number "23";
NC_043011.1	Gnomon	CDS	31765253	31765542	.	+	2	gene_id "LOC115219652"; db_xref "GeneID:115219652"; gbkey "CDS"; gene "LOC115219652"; ID ""; gene_name "LOC115219652"; transcript_id "XM_029789824.2"; product "transcription factor 4 isoform X3"; protein_id "XP_029645684.1"; exon_number "24";
NC_043011.1	Gnomon	exon	31595828	31596280	.	+	.	gene_id "LOC115219652"; db_xref "GeneID:115219652"; gbkey "mRNA"; gene "LOC115219652"; ID ""; gene_name "LOC115219652"; transcript_id "XM_029789824.2"; product "transcription factor 12, transcript variant X4"; exon_number "1"; model_evidence "Supporting evidence includes similarity to: 32 Proteins, and 100% coverage of the annotated genomic feature by RNAseq alignments, including 36 samples with support for all annotated introns";
NC_043011.1	Gnomon	exon	31602160	31602212	.	+	.	gene_id "LOC115219652"; db_xref "GeneID:115219652"; gbkey "mRNA"; gene "LOC115219652"; ID ""; gene_name "LOC115219652"; transcript_id "XM_029789824.2"; product "transcription factor 12, transcript variant X4"; exon_number "2"; model_evidence "Supporting evidence includes similarity to: 32 Proteins, and 100% coverage of the annotated genomic feature by RNAseq alignments, including 36 samples with support for all annotated introns";
NC_043011.1	Gnomon	exon	31613553	31613631	.	+	.	gene_id "LOC115219652"; db_xref "GeneID:115219652"; gbkey "mRNA"; gene "LOC115219652"; ID ""; gene_name "LOC115219652"; transcript_id "XM_029789824.2"; product "transcription factor 12, transcript variant X4"; exon_number "3"; model_evidence "Supporting evidence includes similarity to: 32 Proteins, and 100% coverage of the annotated genomic feature by RNAseq alignments, including 36 samples with support for all annotated introns";
NC_043011.1	Gnomon	exon	31642854	31642889	.	+	.	gene_id "LOC115219652"; db_xref "GeneID:115219652"; gbkey "mRNA"; gene "LOC115219652"; ID ""; gene_name "LOC115219652"; transcript_id "XM_029789824.2"; product "transcription factor 12, transcript variant X4"; exon_number "4"; model_evidence "Supporting evidence includes similarity to: 32 Proteins, and 100% coverage of the annotated genomic feature by RNAseq alignments, including 36 samples with support for all annotated introns";
NC_043011.1	Gnomon	exon	31650413	31650497	.	+	.	gene_id "LOC115219652"; db_xref "GeneID:115219652"; gbkey "mRNA"; gene "LOC115219652"; ID ""; gene_name "LOC115219652"; transcript_id "XM_029789824.2"; product "transcription factor 12, transcript variant X4"; exon_number "5"; model_evidence "Supporting evidence includes similarity to: 32 Proteins, and 100% coverage of the annotated genomic feature by RNAseq alignments, including 36 samples with support for all annotated introns";
NC_043011.1	Gnomon	exon	31657802	31657857	.	+	.	gene_id "LOC115219652"; db_xref "GeneID:115219652"; gbkey "mRNA"; gene "LOC115219652"; ID ""; gene_name "LOC115219652"; transcript_id "XM_029789824.2"; product "transcription factor 12, transcript variant X4"; exon_number "6"; model_evidence "Supporting evidence includes similarity to: 32 Proteins, and 100% coverage of the annotated genomic feature by RNAseq alignments, including 36 samples with support for all annotated introns";
NC_043011.1	Gnomon	exon	31663317	31663395	.	+	.	gene_id "LOC115219652"; db_xref "GeneID:115219652"; gbkey "mRNA"; gene "LOC115219652"; ID ""; gene_name "LOC115219652"; transcript_id "XM_029789824.2"; product "transcription factor 12, transcript variant X4"; exon_number "7"; model_evidence "Supporting evidence includes similarity to: 32 Proteins, and 100% coverage of the annotated genomic feature by RNAseq alignments, including 36 samples with support for all annotated introns";
NC_043011.1	Gnomon	exon	31669909	31669976	.	+	.	gene_id "LOC115219652"; db_xref "GeneID:115219652"; gbkey "mRNA"; gene "LOC115219652"; ID ""; gene_name "LOC115219652"; transcript_id "XM_029789824.2"; product "transcription factor 12, transcript variant X4"; exon_number "8"; model_evidence "Supporting evidence includes similarity to: 32 Proteins, and 100% coverage of the annotated genomic feature by RNAseq alignments, including 36 samples with support for all annotated introns";
NC_043011.1	Gnomon	exon	31677352	31677466	.	+	.	gene_id "LOC115219652"; db_xref "GeneID:115219652"; gbkey "mRNA"; gene "LOC115219652"; ID ""; gene_name "LOC115219652"; transcript_id "XM_029789824.2"; product "transcription factor 12, transcript variant X4"; exon_number "9"; model_evidence "Supporting evidence includes similarity to: 32 Proteins, and 100% coverage of the annotated genomic feature by RNAseq alignments, including 36 samples with support for all annotated introns";
NC_043011.1	Gnomon	exon	31679072	31679136	.	+	.	gene_id "LOC115219652"; db_xref "GeneID:115219652"; gbkey "mRNA"; gene "LOC115219652"; ID ""; gene_name "LOC115219652"; transcript_id "XM_029789824.2"; product "transcription factor 12, transcript variant X4"; exon_number "10"; model_evidence "Supporting evidence includes similarity to: 32 Proteins, and 100% coverage of the annotated genomic feature by RNAseq alignments, including 36 samples with support for all annotated introns";
NC_043011.1	Gnomon	exon	31709029	31709116	.	+	.	gene_id "LOC115219652"; db_xref "GeneID:115219652"; gbkey "mRNA"; gene "LOC115219652"; ID ""; gene_name "LOC115219652"; transcript_id "XM_029789824.2"; product "transcription factor 12, transcript variant X4"; exon_number "11"; model_evidence "Supporting evidence includes similarity to: 32 Proteins, and 100% coverage of the annotated genomic feature by RNAseq alignments, including 36 samples with support for all annotated introns";
NC_043011.1	Gnomon	exon	31712915	31713060	.	+	.	gene_id "LOC115219652"; db_xref "GeneID:115219652"; gbkey "mRNA"; gene "LOC115219652"; ID ""; gene_name "LOC115219652"; transcript_id "XM_029789824.2"; product "transcription factor 12, transcript variant X4"; exon_number "12"; model_evidence "Supporting evidence includes similarity to: 32 Proteins, and 100% coverage of the annotated genomic feature by RNAseq alignments, including 36 samples with support for all annotated introns";
NC_043011.1	Gnomon	exon	31724424	31724648	.	+	.	gene_id "LOC115219652"; db_xref "GeneID:115219652"; gbkey "mRNA"; gene "LOC115219652"; ID ""; gene_name "LOC115219652"; transcript_id "XM_029789824.2"; product "transcription factor 12, transcript variant X4"; exon_number "13"; model_evidence "Supporting evidence includes similarity to: 32 Proteins, and 100% coverage of the annotated genomic feature by RNAseq alignments, including 36 samples with support for all annotated introns";
NC_043011.1	Gnomon	exon	31729277	31729355	.	+	.	gene_id "LOC115219652"; db_xref "GeneID:115219652"; gbkey "mRNA"; gene "LOC115219652"; ID ""; gene_name "LOC115219652"; transcript_id "XM_029789824.2"; product "transcription factor 12, transcript variant X4"; exon_number "14"; model_evidence "Supporting evidence includes similarity to: 32 Proteins, and 100% coverage of the annotated genomic feature by RNAseq alignments, including 36 samples with support for all annotated introns";
NC_043011.1	Gnomon	exon	31731132	31731211	.	+	.	gene_id "LOC115219652"; db_xref "GeneID:115219652"; gbkey "mRNA"; gene "LOC115219652"; ID ""; gene_name "LOC115219652"; transcript_id "XM_029789824.2"; product "transcription factor 12, transcript variant X4"; exon_number "15"; model_evidence "Supporting evidence includes similarity to: 32 Proteins, and 100% coverage of the annotated genomic feature by RNAseq alignments, including 36 samples with support for all annotated introns";
NC_043011.1	Gnomon	exon	31731908	31731946	.	+	.	gene_id "LOC115219652"; db_xref "GeneID:115219652"; gbkey "mRNA"; gene "LOC115219652"; ID ""; gene_name "LOC115219652"; transcript_id "XM_029789824.2"; product "transcription factor 12, transcript variant X4"; exon_number "16"; model_evidence "Supporting evidence includes similarity to: 32 Proteins, and 100% coverage of the annotated genomic feature by RNAseq alignments, including 36 samples with support for all annotated introns";
NC_043011.1	Gnomon	exon	31739170	31739409	.	+	.	gene_id "LOC115219652"; db_xref "GeneID:115219652"; gbkey "mRNA"; gene "LOC115219652"; ID ""; gene_name "LOC115219652"; transcript_id "XM_029789824.2"; product "transcription factor 12, transcript variant X4"; exon_number "17"; model_evidence "Supporting evidence includes similarity to: 32 Proteins, and 100% coverage of the annotated genomic feature by RNAseq alignments, including 36 samples with support for all annotated introns";
NC_043011.1	Gnomon	exon	31743960	31744032	.	+	.	gene_id "LOC115219652"; db_xref "GeneID:115219652"; gbkey "mRNA"; gene "LOC115219652"; ID ""; gene_name "LOC115219652"; transcript_id "XM_029789824.2"; product "transcription factor 12, transcript variant X4"; exon_number "18"; model_evidence "Supporting evidence includes similarity to: 32 Proteins, and 100% coverage of the annotated genomic feature by RNAseq alignments, including 36 samples with support for all annotated introns";
NC_043011.1	Gnomon	exon	31745095	31745251	.	+	.	gene_id "LOC115219652"; db_xref "GeneID:115219652"; gbkey "mRNA"; gene "LOC115219652"; ID ""; gene_name "LOC115219652"; transcript_id "XM_029789824.2"; product "transcription factor 12, transcript variant X4"; exon_number "19"; model_evidence "Supporting evidence includes similarity to: 32 Proteins, and 100% coverage of the annotated genomic feature by RNAseq alignments, including 36 samples with support for all annotated introns";
NC_043011.1	Gnomon	exon	31746188	31746217	.	+	.	gene_id "LOC115219652"; db_xref "GeneID:115219652"; gbkey "mRNA"; gene "LOC115219652"; ID ""; gene_name "LOC115219652"; transcript_id "XM_029789824.2"; product "transcription factor 12, transcript variant X4"; exon_number "20"; model_evidence "Supporting evidence includes similarity to: 32 Proteins, and 100% coverage of the annotated genomic feature by RNAseq alignments, including 36 samples with support for all annotated introns";
NC_043011.1	Gnomon	exon	31748290	31748373	.	+	.	gene_id "LOC115219652"; db_xref "GeneID:115219652"; gbkey "mRNA"; gene "LOC115219652"; ID ""; gene_name "LOC115219652"; transcript_id "XM_029789824.2"; product "transcription factor 12, transcript variant X4"; exon_number "21"; model_evidence "Supporting evidence includes similarity to: 32 Proteins, and 100% coverage of the annotated genomic feature by RNAseq alignments, including 36 samples with support for all annotated introns";
NC_043011.1	Gnomon	exon	31753605	31753750	.	+	.	gene_id "LOC115219652"; db_xref "GeneID:115219652"; gbkey "mRNA"; gene "LOC115219652"; ID ""; gene_name "LOC115219652"; transcript_id "XM_029789824.2"; product "transcription factor 12, transcript variant X4"; exon_number "22"; model_evidence "Supporting evidence includes similarity to: 32 Proteins, and 100% coverage of the annotated genomic feature by RNAseq alignments, including 36 samples with support for all annotated introns";
NC_043011.1	Gnomon	exon	31761197	31761313	.	+	.	gene_id "LOC115219652"; db_xref "GeneID:115219652"; gbkey "mRNA"; gene "LOC115219652"; ID ""; gene_name "LOC115219652"; transcript_id "XM_029789824.2"; product "transcription factor 12, transcript variant X4"; exon_number "23"; model_evidence "Supporting evidence includes similarity to: 32 Proteins, and 100% coverage of the annotated genomic feature by RNAseq alignments, including 36 samples with support for all annotated introns";
NC_043011.1	Gnomon	exon	31765253	31766832	.	+	.	gene_id "LOC115219652"; db_xref "GeneID:115219652"; gbkey "mRNA"; gene "LOC115219652"; ID ""; gene_name "LOC115219652"; transcript_id "XM_029789824.2"; product "transcription factor 12, transcript variant X4"; exon_number "24"; model_evidence "Supporting evidence includes similarity to: 32 Proteins, and 100% coverage of the annotated genomic feature by RNAseq alignments, including 36 samples with support for all annotated introns";
NC_043011.1	Gnomon	start_codon	31602169	31602171	.	+	0	gene_id "LOC115219652"; db_xref "GeneID:115219652"; gbkey "CDS"; gene "LOC115219652"; ID ""; gene_name "LOC115219652"; transcript_id "XM_029789824.2"; product "transcription factor 4 isoform X3"; protein_id "XP_029645684.1"; exon_number "2";
NC_043011.1	Gnomon	stop_codon	31765543	31765545	.	+	0	gene_id "LOC115219652"; db_xref "GeneID:115219652"; gbkey "CDS"; gene "LOC115219652"; ID ""; gene_name "LOC115219652"; transcript_id "XM_029789824.2"; product "transcription factor 4 isoform X3"; protein_id "XP_029645684.1"; exon_number "24";
NC_043011.1	Gnomon	transcript	31595827	31766832	.	+	.	gene_id "LOC115219652"; ID "XM_029789825.2"; gene_name "LOC115219652"; transcript_id "XM_029789825.2";
NC_043011.1	Gnomon	CDS	31602169	31602212	.	+	0	gene_id "LOC115219652"; db_xref "GeneID:115219652"; gbkey "CDS"; gene "LOC115219652"; ID ""; gene_name "LOC115219652"; transcript_id "XM_029789825.2"; product "transcription factor 4 isoform X4"; protein_id "XP_029645685.1"; exon_number "2";
NC_043011.1	Gnomon	CDS	31613553	31613631	.	+	1	gene_id "LOC115219652"; db_xref "GeneID:115219652"; gbkey "CDS"; gene "LOC115219652"; ID ""; gene_name "LOC115219652"; transcript_id "XM_029789825.2"; product "transcription factor 4 isoform X4"; protein_id "XP_029645685.1"; exon_number "3";
NC_043011.1	Gnomon	CDS	31650413	31650497	.	+	0	gene_id "LOC115219652"; db_xref "GeneID:115219652"; gbkey "CDS"; gene "LOC115219652"; ID ""; gene_name "LOC115219652"; transcript_id "XM_029789825.2"; product "transcription factor 4 isoform X4"; protein_id "XP_029645685.1"; exon_number "4";
NC_043011.1	Gnomon	CDS	31657802	31657857	.	+	2	gene_id "LOC115219652"; db_xref "GeneID:115219652"; gbkey "CDS"; gene "LOC115219652"; ID ""; gene_name "LOC115219652"; transcript_id "XM_029789825.2"; product "transcription factor 4 isoform X4"; protein_id "XP_029645685.1"; exon_number "5";
NC_043011.1	Gnomon	CDS	31663317	31663395	.	+	0	gene_id "LOC115219652"; db_xref "GeneID:115219652"; gbkey "CDS"; gene "LOC115219652"; ID ""; gene_name "LOC115219652"; transcript_id "XM_029789825.2"; product "transcription factor 4 isoform X4"; protein_id "XP_029645685.1"; exon_number "6";
NC_043011.1	Gnomon	CDS	31669909	31669976	.	+	2	gene_id "LOC115219652"; db_xref "GeneID:115219652"; gbkey "CDS"; gene "LOC115219652"; ID ""; gene_name "LOC115219652"; transcript_id "XM_029789825.2"; product "transcription factor 4 isoform X4"; protein_id "XP_029645685.1"; exon_number "7";
NC_043011.1	Gnomon	CDS	31677352	31677466	.	+	0	gene_id "LOC115219652"; db_xref "GeneID:115219652"; gbkey "CDS"; gene "LOC115219652"; ID ""; gene_name "LOC115219652"; transcript_id "XM_029789825.2"; product "transcription factor 4 isoform X4"; protein_id "XP_029645685.1"; exon_number "8";
NC_043011.1	Gnomon	CDS	31679072	31679136	.	+	2	gene_id "LOC115219652"; db_xref "GeneID:115219652"; gbkey "CDS"; gene "LOC115219652"; ID ""; gene_name "LOC115219652"; transcript_id "XM_029789825.2"; product "transcription factor 4 isoform X4"; protein_id "XP_029645685.1"; exon_number "9";
NC_043011.1	Gnomon	CDS	31709029	31709116	.	+	0	gene_id "LOC115219652"; db_xref "GeneID:115219652"; gbkey "CDS"; gene "LOC115219652"; ID ""; gene_name "LOC115219652"; transcript_id "XM_029789825.2"; product "transcription factor 4 isoform X4"; protein_id "XP_029645685.1"; exon_number "10";
NC_043011.1	Gnomon	CDS	31712915	31713060	.	+	2	gene_id "LOC115219652"; db_xref "GeneID:115219652"; gbkey "CDS"; gene "LOC115219652"; ID ""; gene_name "LOC115219652"; transcript_id "XM_029789825.2"; product "transcription factor 4 isoform X4"; protein_id "XP_029645685.1"; exon_number "11";
NC_043011.1	Gnomon	CDS	31724424	31724648	.	+	0	gene_id "LOC115219652"; db_xref "GeneID:115219652"; gbkey "CDS"; gene "LOC115219652"; ID ""; gene_name "LOC115219652"; transcript_id "XM_029789825.2"; product "transcription factor 4 isoform X4"; protein_id "XP_029645685.1"; exon_number "12";
NC_043011.1	Gnomon	CDS	31729277	31729355	.	+	0	gene_id "LOC115219652"; db_xref "GeneID:115219652"; gbkey "CDS"; gene "LOC115219652"; ID ""; gene_name "LOC115219652"; transcript_id "XM_029789825.2"; product "transcription factor 4 isoform X4"; protein_id "XP_029645685.1"; exon_number "13";
NC_043011.1	Gnomon	CDS	31731132	31731211	.	+	2	gene_id "LOC115219652"; db_xref "GeneID:115219652"; gbkey "CDS"; gene "LOC115219652"; ID ""; gene_name "LOC115219652"; transcript_id "XM_029789825.2"; product "transcription factor 4 isoform X4"; protein_id "XP_029645685.1"; exon_number "14";
NC_043011.1	Gnomon	CDS	31731908	31731946	.	+	0	gene_id "LOC115219652"; db_xref "GeneID:115219652"; gbkey "CDS"; gene "LOC115219652"; ID ""; gene_name "LOC115219652"; transcript_id "XM_029789825.2"; product "transcription factor 4 isoform X4"; protein_id "XP_029645685.1"; exon_number "15";
NC_043011.1	Gnomon	CDS	31739170	31739409	.	+	0	gene_id "LOC115219652"; db_xref "GeneID:115219652"; gbkey "CDS"; gene "LOC115219652"; ID ""; gene_name "LOC115219652"; transcript_id "XM_029789825.2"; product "transcription factor 4 isoform X4"; protein_id "XP_029645685.1"; exon_number "16";
NC_043011.1	Gnomon	CDS	31743960	31744041	.	+	0	gene_id "LOC115219652"; db_xref "GeneID:115219652"; gbkey "CDS"; gene "LOC115219652"; ID ""; gene_name "LOC115219652"; transcript_id "XM_029789825.2"; product "transcription factor 4 isoform X4"; protein_id "XP_029645685.1"; exon_number "17";
NC_043011.1	Gnomon	CDS	31745095	31745251	.	+	2	gene_id "LOC115219652"; db_xref "GeneID:115219652"; gbkey "CDS"; gene "LOC115219652"; ID ""; gene_name "LOC115219652"; transcript_id "XM_029789825.2"; product "transcription factor 4 isoform X4"; protein_id "XP_029645685.1"; exon_number "18";
NC_043011.1	Gnomon	CDS	31746188	31746217	.	+	1	gene_id "LOC115219652"; db_xref "GeneID:115219652"; gbkey "CDS"; gene "LOC115219652"; ID ""; gene_name "LOC115219652"; transcript_id "XM_029789825.2"; product "transcription factor 4 isoform X4"; protein_id "XP_029645685.1"; exon_number "19";
NC_043011.1	Gnomon	CDS	31748290	31748373	.	+	1	gene_id "LOC115219652"; db_xref "GeneID:115219652"; gbkey "CDS"; gene "LOC115219652"; ID ""; gene_name "LOC115219652"; transcript_id "XM_029789825.2"; product "transcription factor 4 isoform X4"; protein_id "XP_029645685.1"; exon_number "20";
NC_043011.1	Gnomon	CDS	31753605	31753750	.	+	1	gene_id "LOC115219652"; db_xref "GeneID:115219652"; gbkey "CDS"; gene "LOC115219652"; ID ""; gene_name "LOC115219652"; transcript_id "XM_029789825.2"; product "transcription factor 4 isoform X4"; protein_id "XP_029645685.1"; exon_number "21";
NC_043011.1	Gnomon	CDS	31761197	31761313	.	+	2	gene_id "LOC115219652"; db_xref "GeneID:115219652"; gbkey "CDS"; gene "LOC115219652"; ID ""; gene_name "LOC115219652"; transcript_id "XM_029789825.2"; product "transcription factor 4 isoform X4"; protein_id "XP_029645685.1"; exon_number "22";
NC_043011.1	Gnomon	CDS	31765253	31765542	.	+	2	gene_id "LOC115219652"; db_xref "GeneID:115219652"; gbkey "CDS"; gene "LOC115219652"; ID ""; gene_name "LOC115219652"; transcript_id "XM_029789825.2"; product "transcription factor 4 isoform X4"; protein_id "XP_029645685.1"; exon_number "23";
NC_043011.1	Gnomon	exon	31595827	31596280	.	+	.	gene_id "LOC115219652"; db_xref "GeneID:115219652"; gbkey "mRNA"; gene "LOC115219652"; ID ""; gene_name "LOC115219652"; transcript_id "XM_029789825.2"; product "transcription factor 12, transcript variant X5"; exon_number "1"; model_evidence "Supporting evidence includes similarity to: 32 Proteins, and 100% coverage of the annotated genomic feature by RNAseq alignments, including 15 samples with support for all annotated introns";
NC_043011.1	Gnomon	exon	31602160	31602212	.	+	.	gene_id "LOC115219652"; db_xref "GeneID:115219652"; gbkey "mRNA"; gene "LOC115219652"; ID ""; gene_name "LOC115219652"; transcript_id "XM_029789825.2"; product "transcription factor 12, transcript variant X5"; exon_number "2"; model_evidence "Supporting evidence includes similarity to: 32 Proteins, and 100% coverage of the annotated genomic feature by RNAseq alignments, including 15 samples with support for all annotated introns";
NC_043011.1	Gnomon	exon	31613553	31613631	.	+	.	gene_id "LOC115219652"; db_xref "GeneID:115219652"; gbkey "mRNA"; gene "LOC115219652"; ID ""; gene_name "LOC115219652"; transcript_id "XM_029789825.2"; product "transcription factor 12, transcript variant X5"; exon_number "3"; model_evidence "Supporting evidence includes similarity to: 32 Proteins, and 100% coverage of the annotated genomic feature by RNAseq alignments, including 15 samples with support for all annotated introns";
NC_043011.1	Gnomon	exon	31650413	31650497	.	+	.	gene_id "LOC115219652"; db_xref "GeneID:115219652"; gbkey "mRNA"; gene "LOC115219652"; ID ""; gene_name "LOC115219652"; transcript_id "XM_029789825.2"; product "transcription factor 12, transcript variant X5"; exon_number "4"; model_evidence "Supporting evidence includes similarity to: 32 Proteins, and 100% coverage of the annotated genomic feature by RNAseq alignments, including 15 samples with support for all annotated introns";
NC_043011.1	Gnomon	exon	31657802	31657857	.	+	.	gene_id "LOC115219652"; db_xref "GeneID:115219652"; gbkey "mRNA"; gene "LOC115219652"; ID ""; gene_name "LOC115219652"; transcript_id "XM_029789825.2"; product "transcription factor 12, transcript variant X5"; exon_number "5"; model_evidence "Supporting evidence includes similarity to: 32 Proteins, and 100% coverage of the annotated genomic feature by RNAseq alignments, including 15 samples with support for all annotated introns";
NC_043011.1	Gnomon	exon	31663317	31663395	.	+	.	gene_id "LOC115219652"; db_xref "GeneID:115219652"; gbkey "mRNA"; gene "LOC115219652"; ID ""; gene_name "LOC115219652"; transcript_id "XM_029789825.2"; product "transcription factor 12, transcript variant X5"; exon_number "6"; model_evidence "Supporting evidence includes similarity to: 32 Proteins, and 100% coverage of the annotated genomic feature by RNAseq alignments, including 15 samples with support for all annotated introns";
NC_043011.1	Gnomon	exon	31669909	31669976	.	+	.	gene_id "LOC115219652"; db_xref "GeneID:115219652"; gbkey "mRNA"; gene "LOC115219652"; ID ""; gene_name "LOC115219652"; transcript_id "XM_029789825.2"; product "transcription factor 12, transcript variant X5"; exon_number "7"; model_evidence "Supporting evidence includes similarity to: 32 Proteins, and 100% coverage of the annotated genomic feature by RNAseq alignments, including 15 samples with support for all annotated introns";
NC_043011.1	Gnomon	exon	31677352	31677466	.	+	.	gene_id "LOC115219652"; db_xref "GeneID:115219652"; gbkey "mRNA"; gene "LOC115219652"; ID ""; gene_name "LOC115219652"; transcript_id "XM_029789825.2"; product "transcription factor 12, transcript variant X5"; exon_number "8"; model_evidence "Supporting evidence includes similarity to: 32 Proteins, and 100% coverage of the annotated genomic feature by RNAseq alignments, including 15 samples with support for all annotated introns";
NC_043011.1	Gnomon	exon	31679072	31679136	.	+	.	gene_id "LOC115219652"; db_xref "GeneID:115219652"; gbkey "mRNA"; gene "LOC115219652"; ID ""; gene_name "LOC115219652"; transcript_id "XM_029789825.2"; product "transcription factor 12, transcript variant X5"; exon_number "9"; model_evidence "Supporting evidence includes similarity to: 32 Proteins, and 100% coverage of the annotated genomic feature by RNAseq alignments, including 15 samples with support for all annotated introns";
NC_043011.1	Gnomon	exon	31709029	31709116	.	+	.	gene_id "LOC115219652"; db_xref "GeneID:115219652"; gbkey "mRNA"; gene "LOC115219652"; ID ""; gene_name "LOC115219652"; transcript_id "XM_029789825.2"; product "transcription factor 12, transcript variant X5"; exon_number "10"; model_evidence "Supporting evidence includes similarity to: 32 Proteins, and 100% coverage of the annotated genomic feature by RNAseq alignments, including 15 samples with support for all annotated introns";
NC_043011.1	Gnomon	exon	31712915	31713060	.	+	.	gene_id "LOC115219652"; db_xref "GeneID:115219652"; gbkey "mRNA"; gene "LOC115219652"; ID ""; gene_name "LOC115219652"; transcript_id "XM_029789825.2"; product "transcription factor 12, transcript variant X5"; exon_number "11"; model_evidence "Supporting evidence includes similarity to: 32 Proteins, and 100% coverage of the annotated genomic feature by RNAseq alignments, including 15 samples with support for all annotated introns";
NC_043011.1	Gnomon	exon	31724424	31724648	.	+	.	gene_id "LOC115219652"; db_xref "GeneID:115219652"; gbkey "mRNA"; gene "LOC115219652"; ID ""; gene_name "LOC115219652"; transcript_id "XM_029789825.2"; product "transcription factor 12, transcript variant X5"; exon_number "12"; model_evidence "Supporting evidence includes similarity to: 32 Proteins, and 100% coverage of the annotated genomic feature by RNAseq alignments, including 15 samples with support for all annotated introns";
NC_043011.1	Gnomon	exon	31729277	31729355	.	+	.	gene_id "LOC115219652"; db_xref "GeneID:115219652"; gbkey "mRNA"; gene "LOC115219652"; ID ""; gene_name "LOC115219652"; transcript_id "XM_029789825.2"; product "transcription factor 12, transcript variant X5"; exon_number "13"; model_evidence "Supporting evidence includes similarity to: 32 Proteins, and 100% coverage of the annotated genomic feature by RNAseq alignments, including 15 samples with support for all annotated introns";
NC_043011.1	Gnomon	exon	31731132	31731211	.	+	.	gene_id "LOC115219652"; db_xref "GeneID:115219652"; gbkey "mRNA"; gene "LOC115219652"; ID ""; gene_name "LOC115219652"; transcript_id "XM_029789825.2"; product "transcription factor 12, transcript variant X5"; exon_number "14"; model_evidence "Supporting evidence includes similarity to: 32 Proteins, and 100% coverage of the annotated genomic feature by RNAseq alignments, including 15 samples with support for all annotated introns";
NC_043011.1	Gnomon	exon	31731908	31731946	.	+	.	gene_id "LOC115219652"; db_xref "GeneID:115219652"; gbkey "mRNA"; gene "LOC115219652"; ID ""; gene_name "LOC115219652"; transcript_id "XM_029789825.2"; product "transcription factor 12, transcript variant X5"; exon_number "15"; model_evidence "Supporting evidence includes similarity to: 32 Proteins, and 100% coverage of the annotated genomic feature by RNAseq alignments, including 15 samples with support for all annotated introns";
NC_043011.1	Gnomon	exon	31739170	31739409	.	+	.	gene_id "LOC115219652"; db_xref "GeneID:115219652"; gbkey "mRNA"; gene "LOC115219652"; ID ""; gene_name "LOC115219652"; transcript_id "XM_029789825.2"; product "transcription factor 12, transcript variant X5"; exon_number "16"; model_evidence "Supporting evidence includes similarity to: 32 Proteins, and 100% coverage of the annotated genomic feature by RNAseq alignments, including 15 samples with support for all annotated introns";
NC_043011.1	Gnomon	exon	31743960	31744041	.	+	.	gene_id "LOC115219652"; db_xref "GeneID:115219652"; gbkey "mRNA"; gene "LOC115219652"; ID ""; gene_name "LOC115219652"; transcript_id "XM_029789825.2"; product "transcription factor 12, transcript variant X5"; exon_number "17"; model_evidence "Supporting evidence includes similarity to: 32 Proteins, and 100% coverage of the annotated genomic feature by RNAseq alignments, including 15 samples with support for all annotated introns";
NC_043011.1	Gnomon	exon	31745095	31745251	.	+	.	gene_id "LOC115219652"; db_xref "GeneID:115219652"; gbkey "mRNA"; gene "LOC115219652"; ID ""; gene_name "LOC115219652"; transcript_id "XM_029789825.2"; product "transcription factor 12, transcript variant X5"; exon_number "18"; model_evidence "Supporting evidence includes similarity to: 32 Proteins, and 100% coverage of the annotated genomic feature by RNAseq alignments, including 15 samples with support for all annotated introns";
NC_043011.1	Gnomon	exon	31746188	31746217	.	+	.	gene_id "LOC115219652"; db_xref "GeneID:115219652"; gbkey "mRNA"; gene "LOC115219652"; ID ""; gene_name "LOC115219652"; transcript_id "XM_029789825.2"; product "transcription factor 12, transcript variant X5"; exon_number "19"; model_evidence "Supporting evidence includes similarity to: 32 Proteins, and 100% coverage of the annotated genomic feature by RNAseq alignments, including 15 samples with support for all annotated introns";
NC_043011.1	Gnomon	exon	31748290	31748373	.	+	.	gene_id "LOC115219652"; db_xref "GeneID:115219652"; gbkey "mRNA"; gene "LOC115219652"; ID ""; gene_name "LOC115219652"; transcript_id "XM_029789825.2"; product "transcription factor 12, transcript variant X5"; exon_number "20"; model_evidence "Supporting evidence includes similarity to: 32 Proteins, and 100% coverage of the annotated genomic feature by RNAseq alignments, including 15 samples with support for all annotated introns";
NC_043011.1	Gnomon	exon	31753605	31753750	.	+	.	gene_id "LOC115219652"; db_xref "GeneID:115219652"; gbkey "mRNA"; gene "LOC115219652"; ID ""; gene_name "LOC115219652"; transcript_id "XM_029789825.2"; product "transcription factor 12, transcript variant X5"; exon_number "21"; model_evidence "Supporting evidence includes similarity to: 32 Proteins, and 100% coverage of the annotated genomic feature by RNAseq alignments, including 15 samples with support for all annotated introns";
NC_043011.1	Gnomon	exon	31761197	31761313	.	+	.	gene_id "LOC115219652"; db_xref "GeneID:115219652"; gbkey "mRNA"; gene "LOC115219652"; ID ""; gene_name "LOC115219652"; transcript_id "XM_029789825.2"; product "transcription factor 12, transcript variant X5"; exon_number "22"; model_evidence "Supporting evidence includes similarity to: 32 Proteins, and 100% coverage of the annotated genomic feature by RNAseq alignments, including 15 samples with support for all annotated introns";
NC_043011.1	Gnomon	exon	31765253	31766832	.	+	.	gene_id "LOC115219652"; db_xref "GeneID:115219652"; gbkey "mRNA"; gene "LOC115219652"; ID ""; gene_name "LOC115219652"; transcript_id "XM_029789825.2"; product "transcription factor 12, transcript variant X5"; exon_number "23"; model_evidence "Supporting evidence includes similarity to: 32 Proteins, and 100% coverage of the annotated genomic feature by RNAseq alignments, including 15 samples with support for all annotated introns";
NC_043011.1	Gnomon	start_codon	31602169	31602171	.	+	0	gene_id "LOC115219652"; db_xref "GeneID:115219652"; gbkey "CDS"; gene "LOC115219652"; ID ""; gene_name "LOC115219652"; transcript_id "XM_029789825.2"; product "transcription factor 4 isoform X4"; protein_id "XP_029645685.1"; exon_number "2";
NC_043011.1	Gnomon	stop_codon	31765543	31765545	.	+	0	gene_id "LOC115219652"; db_xref "GeneID:115219652"; gbkey "CDS"; gene "LOC115219652"; ID ""; gene_name "LOC115219652"; transcript_id "XM_029789825.2"; product "transcription factor 4 isoform X4"; protein_id "XP_029645685.1"; exon_number "23";
NC_043011.1	Gnomon	transcript	31595825	31765419	.	+	.	gene_id "LOC115219652"; ID "XM_029789826.2"; gene_name "LOC115219652"; transcript_id "XM_029789826.2";
NC_043011.1	Gnomon	CDS	31602169	31602212	.	+	0	gene_id "LOC115219652"; db_xref "GeneID:115219652"; gbkey "CDS"; gene "LOC115219652"; ID ""; gene_name "LOC115219652"; transcript_id "XM_029789826.2"; product "transcription factor 12 isoform X6"; protein_id "XP_029645686.1"; exon_number "2";
NC_043011.1	Gnomon	CDS	31613553	31613631	.	+	1	gene_id "LOC115219652"; db_xref "GeneID:115219652"; gbkey "CDS"; gene "LOC115219652"; ID ""; gene_name "LOC115219652"; transcript_id "XM_029789826.2"; product "transcription factor 12 isoform X6"; protein_id "XP_029645686.1"; exon_number "3";
NC_043011.1	Gnomon	CDS	31642854	31642889	.	+	0	gene_id "LOC115219652"; db_xref "GeneID:115219652"; gbkey "CDS"; gene "LOC115219652"; ID ""; gene_name "LOC115219652"; transcript_id "XM_029789826.2"; product "transcription factor 12 isoform X6"; protein_id "XP_029645686.1"; exon_number "4";
NC_043011.1	Gnomon	CDS	31650413	31650497	.	+	0	gene_id "LOC115219652"; db_xref "GeneID:115219652"; gbkey "CDS"; gene "LOC115219652"; ID ""; gene_name "LOC115219652"; transcript_id "XM_029789826.2"; product "transcription factor 12 isoform X6"; protein_id "XP_029645686.1"; exon_number "5";
NC_043011.1	Gnomon	CDS	31657802	31657857	.	+	2	gene_id "LOC115219652"; db_xref "GeneID:115219652"; gbkey "CDS"; gene "LOC115219652"; ID ""; gene_name "LOC115219652"; transcript_id "XM_029789826.2"; product "transcription factor 12 isoform X6"; protein_id "XP_029645686.1"; exon_number "6";
NC_043011.1	Gnomon	CDS	31663317	31663395	.	+	0	gene_id "LOC115219652"; db_xref "GeneID:115219652"; gbkey "CDS"; gene "LOC115219652"; ID ""; gene_name "LOC115219652"; transcript_id "XM_029789826.2"; product "transcription factor 12 isoform X6"; protein_id "XP_029645686.1"; exon_number "7";
NC_043011.1	Gnomon	CDS	31669909	31669976	.	+	2	gene_id "LOC115219652"; db_xref "GeneID:115219652"; gbkey "CDS"; gene "LOC115219652"; ID ""; gene_name "LOC115219652"; transcript_id "XM_029789826.2"; product "transcription factor 12 isoform X6"; protein_id "XP_029645686.1"; exon_number "8";
NC_043011.1	Gnomon	CDS	31677352	31677466	.	+	0	gene_id "LOC115219652"; db_xref "GeneID:115219652"; gbkey "CDS"; gene "LOC115219652"; ID ""; gene_name "LOC115219652"; transcript_id "XM_029789826.2"; product "transcription factor 12 isoform X6"; protein_id "XP_029645686.1"; exon_number "9";
NC_043011.1	Gnomon	CDS	31679072	31679136	.	+	2	gene_id "LOC115219652"; db_xref "GeneID:115219652"; gbkey "CDS"; gene "LOC115219652"; ID ""; gene_name "LOC115219652"; transcript_id "XM_029789826.2"; product "transcription factor 12 isoform X6"; protein_id "XP_029645686.1"; exon_number "10";
NC_043011.1	Gnomon	CDS	31709029	31709116	.	+	0	gene_id "LOC115219652"; db_xref "GeneID:115219652"; gbkey "CDS"; gene "LOC115219652"; ID ""; gene_name "LOC115219652"; transcript_id "XM_029789826.2"; product "transcription factor 12 isoform X6"; protein_id "XP_029645686.1"; exon_number "11";
NC_043011.1	Gnomon	CDS	31712915	31713060	.	+	2	gene_id "LOC115219652"; db_xref "GeneID:115219652"; gbkey "CDS"; gene "LOC115219652"; ID ""; gene_name "LOC115219652"; transcript_id "XM_029789826.2"; product "transcription factor 12 isoform X6"; protein_id "XP_029645686.1"; exon_number "12";
NC_043011.1	Gnomon	CDS	31724424	31724648	.	+	0	gene_id "LOC115219652"; db_xref "GeneID:115219652"; gbkey "CDS"; gene "LOC115219652"; ID ""; gene_name "LOC115219652"; transcript_id "XM_029789826.2"; product "transcription factor 12 isoform X6"; protein_id "XP_029645686.1"; exon_number "13";
NC_043011.1	Gnomon	CDS	31729277	31729355	.	+	0	gene_id "LOC115219652"; db_xref "GeneID:115219652"; gbkey "CDS"; gene "LOC115219652"; ID ""; gene_name "LOC115219652"; transcript_id "XM_029789826.2"; product "transcription factor 12 isoform X6"; protein_id "XP_029645686.1"; exon_number "14";
NC_043011.1	Gnomon	CDS	31731132	31731211	.	+	2	gene_id "LOC115219652"; db_xref "GeneID:115219652"; gbkey "CDS"; gene "LOC115219652"; ID ""; gene_name "LOC115219652"; transcript_id "XM_029789826.2"; product "transcription factor 12 isoform X6"; protein_id "XP_029645686.1"; exon_number "15";
NC_043011.1	Gnomon	CDS	31731908	31731946	.	+	0	gene_id "LOC115219652"; db_xref "GeneID:115219652"; gbkey "CDS"; gene "LOC115219652"; ID ""; gene_name "LOC115219652"; transcript_id "XM_029789826.2"; product "transcription factor 12 isoform X6"; protein_id "XP_029645686.1"; exon_number "16";
NC_043011.1	Gnomon	CDS	31739170	31739409	.	+	0	gene_id "LOC115219652"; db_xref "GeneID:115219652"; gbkey "CDS"; gene "LOC115219652"; ID ""; gene_name "LOC115219652"; transcript_id "XM_029789826.2"; product "transcription factor 12 isoform X6"; protein_id "XP_029645686.1"; exon_number "17";
NC_043011.1	Gnomon	CDS	31743960	31744041	.	+	0	gene_id "LOC115219652"; db_xref "GeneID:115219652"; gbkey "CDS"; gene "LOC115219652"; ID ""; gene_name "LOC115219652"; transcript_id "XM_029789826.2"; product "transcription factor 12 isoform X6"; protein_id "XP_029645686.1"; exon_number "18";
```
