## Supplementary material for "Cell type diversity in a developing octopus brain": Supplementary Data 1.gtf (part 320 of 491)

```
NC_043011.1	Gnomon	CDS	31745095	31745251	.	+	2	gene_id "LOC115219652"; db_xref "GeneID:115219652"; gbkey "CDS"; gene "LOC115219652"; ID ""; gene_name "LOC115219652"; transcript_id "XM_029789826.2"; product "transcription factor 12 isoform X6"; protein_id "XP_029645686.1"; exon_number "19";
NC_043011.1	Gnomon	CDS	31746188	31746217	.	+	1	gene_id "LOC115219652"; db_xref "GeneID:115219652"; gbkey "CDS"; gene "LOC115219652"; ID ""; gene_name "LOC115219652"; transcript_id "XM_029789826.2"; product "transcription factor 12 isoform X6"; protein_id "XP_029645686.1"; exon_number "20";
NC_043011.1	Gnomon	CDS	31748290	31748373	.	+	1	gene_id "LOC115219652"; db_xref "GeneID:115219652"; gbkey "CDS"; gene "LOC115219652"; ID ""; gene_name "LOC115219652"; transcript_id "XM_029789826.2"; product "transcription factor 12 isoform X6"; protein_id "XP_029645686.1"; exon_number "21";
NC_043011.1	Gnomon	CDS	31753605	31753750	.	+	1	gene_id "LOC115219652"; db_xref "GeneID:115219652"; gbkey "CDS"; gene "LOC115219652"; ID ""; gene_name "LOC115219652"; transcript_id "XM_029789826.2"; product "transcription factor 12 isoform X6"; protein_id "XP_029645686.1"; exon_number "22";
NC_043011.1	Gnomon	CDS	31761197	31761318	.	+	2	gene_id "LOC115219652"; db_xref "GeneID:115219652"; gbkey "CDS"; gene "LOC115219652"; ID ""; gene_name "LOC115219652"; transcript_id "XM_029789826.2"; product "transcription factor 12 isoform X6"; protein_id "XP_029645686.1"; exon_number "23";
NC_043011.1	Gnomon	CDS	31765253	31765264	.	+	0	gene_id "LOC115219652"; db_xref "GeneID:115219652"; gbkey "CDS"; gene "LOC115219652"; ID ""; gene_name "LOC115219652"; transcript_id "XM_029789826.2"; product "transcription factor 12 isoform X6"; protein_id "XP_029645686.1"; exon_number "24";
NC_043011.1	Gnomon	exon	31595825	31596280	.	+	.	gene_id "LOC115219652"; db_xref "GeneID:115219652"; gbkey "mRNA"; gene "LOC115219652"; ID ""; gene_name "LOC115219652"; transcript_id "XM_029789826.2"; product "transcription factor 12, transcript variant X7"; exon_number "1"; model_evidence "Supporting evidence includes similarity to: 32 Proteins, and 100% coverage of the annotated genomic feature by RNAseq alignments, including 15 samples with support for all annotated introns";
NC_043011.1	Gnomon	exon	31602160	31602212	.	+	.	gene_id "LOC115219652"; db_xref "GeneID:115219652"; gbkey "mRNA"; gene "LOC115219652"; ID ""; gene_name "LOC115219652"; transcript_id "XM_029789826.2"; product "transcription factor 12, transcript variant X7"; exon_number "2"; model_evidence "Supporting evidence includes similarity to: 32 Proteins, and 100% coverage of the annotated genomic feature by RNAseq alignments, including 15 samples with support for all annotated introns";
NC_043011.1	Gnomon	exon	31613553	31613631	.	+	.	gene_id "LOC115219652"; db_xref "GeneID:115219652"; gbkey "mRNA"; gene "LOC115219652"; ID ""; gene_name "LOC115219652"; transcript_id "XM_029789826.2"; product "transcription factor 12, transcript variant X7"; exon_number "3"; model_evidence "Supporting evidence includes similarity to: 32 Proteins, and 100% coverage of the annotated genomic feature by RNAseq alignments, including 15 samples with support for all annotated introns";
NC_043011.1	Gnomon	exon	31642854	31642889	.	+	.	gene_id "LOC115219652"; db_xref "GeneID:115219652"; gbkey "mRNA"; gene "LOC115219652"; ID ""; gene_name "LOC115219652"; transcript_id "XM_029789826.2"; product "transcription factor 12, transcript variant X7"; exon_number "4"; model_evidence "Supporting evidence includes similarity to: 32 Proteins, and 100% coverage of the annotated genomic feature by RNAseq alignments, including 15 samples with support for all annotated introns";
NC_043011.1	Gnomon	exon	31650413	31650497	.	+	.	gene_id "LOC115219652"; db_xref "GeneID:115219652"; gbkey "mRNA"; gene "LOC115219652"; ID ""; gene_name "LOC115219652"; transcript_id "XM_029789826.2"; product "transcription factor 12, transcript variant X7"; exon_number "5"; model_evidence "Supporting evidence includes similarity to: 32 Proteins, and 100% coverage of the annotated genomic feature by RNAseq alignments, including 15 samples with support for all annotated introns";
NC_043011.1	Gnomon	exon	31657802	31657857	.	+	.	gene_id "LOC115219652"; db_xref "GeneID:115219652"; gbkey "mRNA"; gene "LOC115219652"; ID ""; gene_name "LOC115219652"; transcript_id "XM_029789826.2"; product "transcription factor 12, transcript variant X7"; exon_number "6"; model_evidence "Supporting evidence includes similarity to: 32 Proteins, and 100% coverage of the annotated genomic feature by RNAseq alignments, including 15 samples with support for all annotated introns";
NC_043011.1	Gnomon	exon	31663317	31663395	.	+	.	gene_id "LOC115219652"; db_xref "GeneID:115219652"; gbkey "mRNA"; gene "LOC115219652"; ID ""; gene_name "LOC115219652"; transcript_id "XM_029789826.2"; product "transcription factor 12, transcript variant X7"; exon_number "7"; model_evidence "Supporting evidence includes similarity to: 32 Proteins, and 100% coverage of the annotated genomic feature by RNAseq alignments, including 15 samples with support for all annotated introns";
NC_043011.1	Gnomon	exon	31669909	31669976	.	+	.	gene_id "LOC115219652"; db_xref "GeneID:115219652"; gbkey "mRNA"; gene "LOC115219652"; ID ""; gene_name "LOC115219652"; transcript_id "XM_029789826.2"; product "transcription factor 12, transcript variant X7"; exon_number "8"; model_evidence "Supporting evidence includes similarity to: 32 Proteins, and 100% coverage of the annotated genomic feature by RNAseq alignments, including 15 samples with support for all annotated introns";
NC_043011.1	Gnomon	exon	31677352	31677466	.	+	.	gene_id "LOC115219652"; db_xref "GeneID:115219652"; gbkey "mRNA"; gene "LOC115219652"; ID ""; gene_name "LOC115219652"; transcript_id "XM_029789826.2"; product "transcription factor 12, transcript variant X7"; exon_number "9"; model_evidence "Supporting evidence includes similarity to: 32 Proteins, and 100% coverage of the annotated genomic feature by RNAseq alignments, including 15 samples with support for all annotated introns";
NC_043011.1	Gnomon	exon	31679072	31679136	.	+	.	gene_id "LOC115219652"; db_xref "GeneID:115219652"; gbkey "mRNA"; gene "LOC115219652"; ID ""; gene_name "LOC115219652"; transcript_id "XM_029789826.2"; product "transcription factor 12, transcript variant X7"; exon_number "10"; model_evidence "Supporting evidence includes similarity to: 32 Proteins, and 100% coverage of the annotated genomic feature by RNAseq alignments, including 15 samples with support for all annotated introns";
NC_043011.1	Gnomon	exon	31709029	31709116	.	+	.	gene_id "LOC115219652"; db_xref "GeneID:115219652"; gbkey "mRNA"; gene "LOC115219652"; ID ""; gene_name "LOC115219652"; transcript_id "XM_029789826.2"; product "transcription factor 12, transcript variant X7"; exon_number "11"; model_evidence "Supporting evidence includes similarity to: 32 Proteins, and 100% coverage of the annotated genomic feature by RNAseq alignments, including 15 samples with support for all annotated introns";
NC_043011.1	Gnomon	exon	31712915	31713060	.	+	.	gene_id "LOC115219652"; db_xref "GeneID:115219652"; gbkey "mRNA"; gene "LOC115219652"; ID ""; gene_name "LOC115219652"; transcript_id "XM_029789826.2"; product "transcription factor 12, transcript variant X7"; exon_number "12"; model_evidence "Supporting evidence includes similarity to: 32 Proteins, and 100% coverage of the annotated genomic feature by RNAseq alignments, including 15 samples with support for all annotated introns";
NC_043011.1	Gnomon	exon	31724424	31724648	.	+	.	gene_id "LOC115219652"; db_xref "GeneID:115219652"; gbkey "mRNA"; gene "LOC115219652"; ID ""; gene_name "LOC115219652"; transcript_id "XM_029789826.2"; product "transcription factor 12, transcript variant X7"; exon_number "13"; model_evidence "Supporting evidence includes similarity to: 32 Proteins, and 100% coverage of the annotated genomic feature by RNAseq alignments, including 15 samples with support for all annotated introns";
NC_043011.1	Gnomon	exon	31729277	31729355	.	+	.	gene_id "LOC115219652"; db_xref "GeneID:115219652"; gbkey "mRNA"; gene "LOC115219652"; ID ""; gene_name "LOC115219652"; transcript_id "XM_029789826.2"; product "transcription factor 12, transcript variant X7"; exon_number "14"; model_evidence "Supporting evidence includes similarity to: 32 Proteins, and 100% coverage of the annotated genomic feature by RNAseq alignments, including 15 samples with support for all annotated introns";
NC_043011.1	Gnomon	exon	31731132	31731211	.	+	.	gene_id "LOC115219652"; db_xref "GeneID:115219652"; gbkey "mRNA"; gene "LOC115219652"; ID ""; gene_name "LOC115219652"; transcript_id "XM_029789826.2"; product "transcription factor 12, transcript variant X7"; exon_number "15"; model_evidence "Supporting evidence includes similarity to: 32 Proteins, and 100% coverage of the annotated genomic feature by RNAseq alignments, including 15 samples with support for all annotated introns";
NC_043011.1	Gnomon	exon	31731908	31731946	.	+	.	gene_id "LOC115219652"; db_xref "GeneID:115219652"; gbkey "mRNA"; gene "LOC115219652"; ID ""; gene_name "LOC115219652"; transcript_id "XM_029789826.2"; product "transcription factor 12, transcript variant X7"; exon_number "16"; model_evidence "Supporting evidence includes similarity to: 32 Proteins, and 100% coverage of the annotated genomic feature by RNAseq alignments, including 15 samples with support for all annotated introns";
NC_043011.1	Gnomon	exon	31739170	31739409	.	+	.	gene_id "LOC115219652"; db_xref "GeneID:115219652"; gbkey "mRNA"; gene "LOC115219652"; ID ""; gene_name "LOC115219652"; transcript_id "XM_029789826.2"; product "transcription factor 12, transcript variant X7"; exon_number "17"; model_evidence "Supporting evidence includes similarity to: 32 Proteins, and 100% coverage of the annotated genomic feature by RNAseq alignments, including 15 samples with support for all annotated introns";
NC_043011.1	Gnomon	exon	31743960	31744041	.	+	.	gene_id "LOC115219652"; db_xref "GeneID:115219652"; gbkey "mRNA"; gene "LOC115219652"; ID ""; gene_name "LOC115219652"; transcript_id "XM_029789826.2"; product "transcription factor 12, transcript variant X7"; exon_number "18"; model_evidence "Supporting evidence includes similarity to: 32 Proteins, and 100% coverage of the annotated genomic feature by RNAseq alignments, including 15 samples with support for all annotated introns";
NC_043011.1	Gnomon	exon	31745095	31745251	.	+	.	gene_id "LOC115219652"; db_xref "GeneID:115219652"; gbkey "mRNA"; gene "LOC115219652"; ID ""; gene_name "LOC115219652"; transcript_id "XM_029789826.2"; product "transcription factor 12, transcript variant X7"; exon_number "19"; model_evidence "Supporting evidence includes similarity to: 32 Proteins, and 100% coverage of the annotated genomic feature by RNAseq alignments, including 15 samples with support for all annotated introns";
NC_043011.1	Gnomon	exon	31746188	31746217	.	+	.	gene_id "LOC115219652"; db_xref "GeneID:115219652"; gbkey "mRNA"; gene "LOC115219652"; ID ""; gene_name "LOC115219652"; transcript_id "XM_029789826.2"; product "transcription factor 12, transcript variant X7"; exon_number "20"; model_evidence "Supporting evidence includes similarity to: 32 Proteins, and 100% coverage of the annotated genomic feature by RNAseq alignments, including 15 samples with support for all annotated introns";
NC_043011.1	Gnomon	exon	31748290	31748373	.	+	.	gene_id "LOC115219652"; db_xref "GeneID:115219652"; gbkey "mRNA"; gene "LOC115219652"; ID ""; gene_name "LOC115219652"; transcript_id "XM_029789826.2"; product "transcription factor 12, transcript variant X7"; exon_number "21"; model_evidence "Supporting evidence includes similarity to: 32 Proteins, and 100% coverage of the annotated genomic feature by RNAseq alignments, including 15 samples with support for all annotated introns";
NC_043011.1	Gnomon	exon	31753605	31753750	.	+	.	gene_id "LOC115219652"; db_xref "GeneID:115219652"; gbkey "mRNA"; gene "LOC115219652"; ID ""; gene_name "LOC115219652"; transcript_id "XM_029789826.2"; product "transcription factor 12, transcript variant X7"; exon_number "22"; model_evidence "Supporting evidence includes similarity to: 32 Proteins, and 100% coverage of the annotated genomic feature by RNAseq alignments, including 15 samples with support for all annotated introns";
NC_043011.1	Gnomon	exon	31761197	31761318	.	+	.	gene_id "LOC115219652"; db_xref "GeneID:115219652"; gbkey "mRNA"; gene "LOC115219652"; ID ""; gene_name "LOC115219652"; transcript_id "XM_029789826.2"; product "transcription factor 12, transcript variant X7"; exon_number "23"; model_evidence "Supporting evidence includes similarity to: 32 Proteins, and 100% coverage of the annotated genomic feature by RNAseq alignments, including 15 samples with support for all annotated introns";
NC_043011.1	Gnomon	exon	31765253	31765419	.	+	.	gene_id "LOC115219652"; db_xref "GeneID:115219652"; gbkey "mRNA"; gene "LOC115219652"; ID ""; gene_name "LOC115219652"; transcript_id "XM_029789826.2"; product "transcription factor 12, transcript variant X7"; exon_number "24"; model_evidence "Supporting evidence includes similarity to: 32 Proteins, and 100% coverage of the annotated genomic feature by RNAseq alignments, including 15 samples with support for all annotated introns";
NC_043011.1	Gnomon	start_codon	31602169	31602171	.	+	0	gene_id "LOC115219652"; db_xref "GeneID:115219652"; gbkey "CDS"; gene "LOC115219652"; ID ""; gene_name "LOC115219652"; transcript_id "XM_029789826.2"; product "transcription factor 12 isoform X6"; protein_id "XP_029645686.1"; exon_number "2";
NC_043011.1	Gnomon	stop_codon	31765265	31765267	.	+	0	gene_id "LOC115219652"; db_xref "GeneID:115219652"; gbkey "CDS"; gene "LOC115219652"; ID ""; gene_name "LOC115219652"; transcript_id "XM_029789826.2"; product "transcription factor 12 isoform X6"; protein_id "XP_029645686.1"; exon_number "24";
NC_043011.1	Gnomon	transcript	31600487	31766832	.	+	.	gene_id "LOC115219652"; ID "XM_036509590.1"; gene_name "LOC115219652"; transcript_id "XM_036509590.1";
NC_043011.1	Gnomon	CDS	31602169	31602212	.	+	0	gene_id "LOC115219652"; db_xref "GeneID:115219652"; gbkey "CDS"; gene "LOC115219652"; ID ""; gene_name "LOC115219652"; transcript_id "XM_036509590.1"; product "transcription factor 4 isoform X1"; protein_id "XP_036365483.1"; exon_number "2";
NC_043011.1	Gnomon	CDS	31613553	31613631	.	+	1	gene_id "LOC115219652"; db_xref "GeneID:115219652"; gbkey "CDS"; gene "LOC115219652"; ID ""; gene_name "LOC115219652"; transcript_id "XM_036509590.1"; product "transcription factor 4 isoform X1"; protein_id "XP_036365483.1"; exon_number "3";
NC_043011.1	Gnomon	CDS	31642854	31642889	.	+	0	gene_id "LOC115219652"; db_xref "GeneID:115219652"; gbkey "CDS"; gene "LOC115219652"; ID ""; gene_name "LOC115219652"; transcript_id "XM_036509590.1"; product "transcription factor 4 isoform X1"; protein_id "XP_036365483.1"; exon_number "4";
NC_043011.1	Gnomon	CDS	31650413	31650497	.	+	0	gene_id "LOC115219652"; db_xref "GeneID:115219652"; gbkey "CDS"; gene "LOC115219652"; ID ""; gene_name "LOC115219652"; transcript_id "XM_036509590.1"; product "transcription factor 4 isoform X1"; protein_id "XP_036365483.1"; exon_number "5";
NC_043011.1	Gnomon	CDS	31657802	31657857	.	+	2	gene_id "LOC115219652"; db_xref "GeneID:115219652"; gbkey "CDS"; gene "LOC115219652"; ID ""; gene_name "LOC115219652"; transcript_id "XM_036509590.1"; product "transcription factor 4 isoform X1"; protein_id "XP_036365483.1"; exon_number "6";
NC_043011.1	Gnomon	CDS	31663317	31663395	.	+	0	gene_id "LOC115219652"; db_xref "GeneID:115219652"; gbkey "CDS"; gene "LOC115219652"; ID ""; gene_name "LOC115219652"; transcript_id "XM_036509590.1"; product "transcription factor 4 isoform X1"; protein_id "XP_036365483.1"; exon_number "7";
NC_043011.1	Gnomon	CDS	31669909	31669976	.	+	2	gene_id "LOC115219652"; db_xref "GeneID:115219652"; gbkey "CDS"; gene "LOC115219652"; ID ""; gene_name "LOC115219652"; transcript_id "XM_036509590.1"; product "transcription factor 4 isoform X1"; protein_id "XP_036365483.1"; exon_number "8";
NC_043011.1	Gnomon	CDS	31677352	31677466	.	+	0	gene_id "LOC115219652"; db_xref "GeneID:115219652"; gbkey "CDS"; gene "LOC115219652"; ID ""; gene_name "LOC115219652"; transcript_id "XM_036509590.1"; product "transcription factor 4 isoform X1"; protein_id "XP_036365483.1"; exon_number "9";
NC_043011.1	Gnomon	CDS	31679072	31679136	.	+	2	gene_id "LOC115219652"; db_xref "GeneID:115219652"; gbkey "CDS"; gene "LOC115219652"; ID ""; gene_name "LOC115219652"; transcript_id "XM_036509590.1"; product "transcription factor 4 isoform X1"; protein_id "XP_036365483.1"; exon_number "10";
NC_043011.1	Gnomon	CDS	31709029	31709116	.	+	0	gene_id "LOC115219652"; db_xref "GeneID:115219652"; gbkey "CDS"; gene "LOC115219652"; ID ""; gene_name "LOC115219652"; transcript_id "XM_036509590.1"; product "transcription factor 4 isoform X1"; protein_id "XP_036365483.1"; exon_number "11";
NC_043011.1	Gnomon	CDS	31712915	31713060	.	+	2	gene_id "LOC115219652"; db_xref "GeneID:115219652"; gbkey "CDS"; gene "LOC115219652"; ID ""; gene_name "LOC115219652"; transcript_id "XM_036509590.1"; product "transcription factor 4 isoform X1"; protein_id "XP_036365483.1"; exon_number "12";
NC_043011.1	Gnomon	CDS	31724424	31724648	.	+	0	gene_id "LOC115219652"; db_xref "GeneID:115219652"; gbkey "CDS"; gene "LOC115219652"; ID ""; gene_name "LOC115219652"; transcript_id "XM_036509590.1"; product "transcription factor 4 isoform X1"; protein_id "XP_036365483.1"; exon_number "13";
NC_043011.1	Gnomon	CDS	31729277	31729355	.	+	0	gene_id "LOC115219652"; db_xref "GeneID:115219652"; gbkey "CDS"; gene "LOC115219652"; ID ""; gene_name "LOC115219652"; transcript_id "XM_036509590.1"; product "transcription factor 4 isoform X1"; protein_id "XP_036365483.1"; exon_number "14";
NC_043011.1	Gnomon	CDS	31731132	31731211	.	+	2	gene_id "LOC115219652"; db_xref "GeneID:115219652"; gbkey "CDS"; gene "LOC115219652"; ID ""; gene_name "LOC115219652"; transcript_id "XM_036509590.1"; product "transcription factor 4 isoform X1"; protein_id "XP_036365483.1"; exon_number "15";
NC_043011.1	Gnomon	CDS	31731908	31731946	.	+	0	gene_id "LOC115219652"; db_xref "GeneID:115219652"; gbkey "CDS"; gene "LOC115219652"; ID ""; gene_name "LOC115219652"; transcript_id "XM_036509590.1"; product "transcription factor 4 isoform X1"; protein_id "XP_036365483.1"; exon_number "16";
NC_043011.1	Gnomon	CDS	31739170	31739409	.	+	0	gene_id "LOC115219652"; db_xref "GeneID:115219652"; gbkey "CDS"; gene "LOC115219652"; ID ""; gene_name "LOC115219652"; transcript_id "XM_036509590.1"; product "transcription factor 4 isoform X1"; protein_id "XP_036365483.1"; exon_number "17";
NC_043011.1	Gnomon	CDS	31743960	31744041	.	+	0	gene_id "LOC115219652"; db_xref "GeneID:115219652"; gbkey "CDS"; gene "LOC115219652"; ID ""; gene_name "LOC115219652"; transcript_id "XM_036509590.1"; product "transcription factor 4 isoform X1"; protein_id "XP_036365483.1"; exon_number "18";
NC_043011.1	Gnomon	CDS	31745095	31745251	.	+	2	gene_id "LOC115219652"; db_xref "GeneID:115219652"; gbkey "CDS"; gene "LOC115219652"; ID ""; gene_name "LOC115219652"; transcript_id "XM_036509590.1"; product "transcription factor 4 isoform X1"; protein_id "XP_036365483.1"; exon_number "19";
NC_043011.1	Gnomon	CDS	31746188	31746217	.	+	1	gene_id "LOC115219652"; db_xref "GeneID:115219652"; gbkey "CDS"; gene "LOC115219652"; ID ""; gene_name "LOC115219652"; transcript_id "XM_036509590.1"; product "transcription factor 4 isoform X1"; protein_id "XP_036365483.1"; exon_number "20";
NC_043011.1	Gnomon	CDS	31748290	31748373	.	+	1	gene_id "LOC115219652"; db_xref "GeneID:115219652"; gbkey "CDS"; gene "LOC115219652"; ID ""; gene_name "LOC115219652"; transcript_id "XM_036509590.1"; product "transcription factor 4 isoform X1"; protein_id "XP_036365483.1"; exon_number "21";
NC_043011.1	Gnomon	CDS	31753605	31753750	.	+	1	gene_id "LOC115219652"; db_xref "GeneID:115219652"; gbkey "CDS"; gene "LOC115219652"; ID ""; gene_name "LOC115219652"; transcript_id "XM_036509590.1"; product "transcription factor 4 isoform X1"; protein_id "XP_036365483.1"; exon_number "22";
NC_043011.1	Gnomon	CDS	31761197	31761313	.	+	2	gene_id "LOC115219652"; db_xref "GeneID:115219652"; gbkey "CDS"; gene "LOC115219652"; ID ""; gene_name "LOC115219652"; transcript_id "XM_036509590.1"; product "transcription factor 4 isoform X1"; protein_id "XP_036365483.1"; exon_number "23";
NC_043011.1	Gnomon	CDS	31765253	31765542	.	+	2	gene_id "LOC115219652"; db_xref "GeneID:115219652"; gbkey "CDS"; gene "LOC115219652"; ID ""; gene_name "LOC115219652"; transcript_id "XM_036509590.1"; product "transcription factor 4 isoform X1"; protein_id "XP_036365483.1"; exon_number "24";
NC_043011.1	Gnomon	exon	31600487	31600666	.	+	.	gene_id "LOC115219652"; db_xref "GeneID:115219652"; gbkey "mRNA"; gene "LOC115219652"; ID ""; gene_name "LOC115219652"; transcript_id "XM_036509590.1"; product "transcription factor 12, transcript variant X2"; exon_number "1"; model_evidence "Supporting evidence includes similarity to: 32 Proteins, and 100% coverage of the annotated genomic feature by RNAseq alignments, including 12 samples with support for all annotated introns";
NC_043011.1	Gnomon	exon	31602160	31602212	.	+	.	gene_id "LOC115219652"; db_xref "GeneID:115219652"; gbkey "mRNA"; gene "LOC115219652"; ID ""; gene_name "LOC115219652"; transcript_id "XM_036509590.1"; product "transcription factor 12, transcript variant X2"; exon_number "2"; model_evidence "Supporting evidence includes similarity to: 32 Proteins, and 100% coverage of the annotated genomic feature by RNAseq alignments, including 12 samples with support for all annotated introns";
NC_043011.1	Gnomon	exon	31613553	31613631	.	+	.	gene_id "LOC115219652"; db_xref "GeneID:115219652"; gbkey "mRNA"; gene "LOC115219652"; ID ""; gene_name "LOC115219652"; transcript_id "XM_036509590.1"; product "transcription factor 12, transcript variant X2"; exon_number "3"; model_evidence "Supporting evidence includes similarity to: 32 Proteins, and 100% coverage of the annotated genomic feature by RNAseq alignments, including 12 samples with support for all annotated introns";
NC_043011.1	Gnomon	exon	31642854	31642889	.	+	.	gene_id "LOC115219652"; db_xref "GeneID:115219652"; gbkey "mRNA"; gene "LOC115219652"; ID ""; gene_name "LOC115219652"; transcript_id "XM_036509590.1"; product "transcription factor 12, transcript variant X2"; exon_number "4"; model_evidence "Supporting evidence includes similarity to: 32 Proteins, and 100% coverage of the annotated genomic feature by RNAseq alignments, including 12 samples with support for all annotated introns";
NC_043011.1	Gnomon	exon	31650413	31650497	.	+	.	gene_id "LOC115219652"; db_xref "GeneID:115219652"; gbkey "mRNA"; gene "LOC115219652"; ID ""; gene_name "LOC115219652"; transcript_id "XM_036509590.1"; product "transcription factor 12, transcript variant X2"; exon_number "5"; model_evidence "Supporting evidence includes similarity to: 32 Proteins, and 100% coverage of the annotated genomic feature by RNAseq alignments, including 12 samples with support for all annotated introns";
NC_043011.1	Gnomon	exon	31657802	31657857	.	+	.	gene_id "LOC115219652"; db_xref "GeneID:115219652"; gbkey "mRNA"; gene "LOC115219652"; ID ""; gene_name "LOC115219652"; transcript_id "XM_036509590.1"; product "transcription factor 12, transcript variant X2"; exon_number "6"; model_evidence "Supporting evidence includes similarity to: 32 Proteins, and 100% coverage of the annotated genomic feature by RNAseq alignments, including 12 samples with support for all annotated introns";
NC_043011.1	Gnomon	exon	31663317	31663395	.	+	.	gene_id "LOC115219652"; db_xref "GeneID:115219652"; gbkey "mRNA"; gene "LOC115219652"; ID ""; gene_name "LOC115219652"; transcript_id "XM_036509590.1"; product "transcription factor 12, transcript variant X2"; exon_number "7"; model_evidence "Supporting evidence includes similarity to: 32 Proteins, and 100% coverage of the annotated genomic feature by RNAseq alignments, including 12 samples with support for all annotated introns";
NC_043011.1	Gnomon	exon	31669909	31669976	.	+	.	gene_id "LOC115219652"; db_xref "GeneID:115219652"; gbkey "mRNA"; gene "LOC115219652"; ID ""; gene_name "LOC115219652"; transcript_id "XM_036509590.1"; product "transcription factor 12, transcript variant X2"; exon_number "8"; model_evidence "Supporting evidence includes similarity to: 32 Proteins, and 100% coverage of the annotated genomic feature by RNAseq alignments, including 12 samples with support for all annotated introns";
NC_043011.1	Gnomon	exon	31677352	31677466	.	+	.	gene_id "LOC115219652"; db_xref "GeneID:115219652"; gbkey "mRNA"; gene "LOC115219652"; ID ""; gene_name "LOC115219652"; transcript_id "XM_036509590.1"; product "transcription factor 12, transcript variant X2"; exon_number "9"; model_evidence "Supporting evidence includes similarity to: 32 Proteins, and 100% coverage of the annotated genomic feature by RNAseq alignments, including 12 samples with support for all annotated introns";
NC_043011.1	Gnomon	exon	31679072	31679136	.	+	.	gene_id "LOC115219652"; db_xref "GeneID:115219652"; gbkey "mRNA"; gene "LOC115219652"; ID ""; gene_name "LOC115219652"; transcript_id "XM_036509590.1"; product "transcription factor 12, transcript variant X2"; exon_number "10"; model_evidence "Supporting evidence includes similarity to: 32 Proteins, and 100% coverage of the annotated genomic feature by RNAseq alignments, including 12 samples with support for all annotated introns";
NC_043011.1	Gnomon	exon	31709029	31709116	.	+	.	gene_id "LOC115219652"; db_xref "GeneID:115219652"; gbkey "mRNA"; gene "LOC115219652"; ID ""; gene_name "LOC115219652"; transcript_id "XM_036509590.1"; product "transcription factor 12, transcript variant X2"; exon_number "11"; model_evidence "Supporting evidence includes similarity to: 32 Proteins, and 100% coverage of the annotated genomic feature by RNAseq alignments, including 12 samples with support for all annotated introns";
NC_043011.1	Gnomon	exon	31712915	31713060	.	+	.	gene_id "LOC115219652"; db_xref "GeneID:115219652"; gbkey "mRNA"; gene "LOC115219652"; ID ""; gene_name "LOC115219652"; transcript_id "XM_036509590.1"; product "transcription factor 12, transcript variant X2"; exon_number "12"; model_evidence "Supporting evidence includes similarity to: 32 Proteins, and 100% coverage of the annotated genomic feature by RNAseq alignments, including 12 samples with support for all annotated introns";
NC_043011.1	Gnomon	exon	31724424	31724648	.	+	.	gene_id "LOC115219652"; db_xref "GeneID:115219652"; gbkey "mRNA"; gene "LOC115219652"; ID ""; gene_name "LOC115219652"; transcript_id "XM_036509590.1"; product "transcription factor 12, transcript variant X2"; exon_number "13"; model_evidence "Supporting evidence includes similarity to: 32 Proteins, and 100% coverage of the annotated genomic feature by RNAseq alignments, including 12 samples with support for all annotated introns";
NC_043011.1	Gnomon	exon	31729277	31729355	.	+	.	gene_id "LOC115219652"; db_xref "GeneID:115219652"; gbkey "mRNA"; gene "LOC115219652"; ID ""; gene_name "LOC115219652"; transcript_id "XM_036509590.1"; product "transcription factor 12, transcript variant X2"; exon_number "14"; model_evidence "Supporting evidence includes similarity to: 32 Proteins, and 100% coverage of the annotated genomic feature by RNAseq alignments, including 12 samples with support for all annotated introns";
NC_043011.1	Gnomon	exon	31731132	31731211	.	+	.	gene_id "LOC115219652"; db_xref "GeneID:115219652"; gbkey "mRNA"; gene "LOC115219652"; ID ""; gene_name "LOC115219652"; transcript_id "XM_036509590.1"; product "transcription factor 12, transcript variant X2"; exon_number "15"; model_evidence "Supporting evidence includes similarity to: 32 Proteins, and 100% coverage of the annotated genomic feature by RNAseq alignments, including 12 samples with support for all annotated introns";
NC_043011.1	Gnomon	exon	31731908	31731946	.	+	.	gene_id "LOC115219652"; db_xref "GeneID:115219652"; gbkey "mRNA"; gene "LOC115219652"; ID ""; gene_name "LOC115219652"; transcript_id "XM_036509590.1"; product "transcription factor 12, transcript variant X2"; exon_number "16"; model_evidence "Supporting evidence includes similarity to: 32 Proteins, and 100% coverage of the annotated genomic feature by RNAseq alignments, including 12 samples with support for all annotated introns";
NC_043011.1	Gnomon	exon	31739170	31739409	.	+	.	gene_id "LOC115219652"; db_xref "GeneID:115219652"; gbkey "mRNA"; gene "LOC115219652"; ID ""; gene_name "LOC115219652"; transcript_id "XM_036509590.1"; product "transcription factor 12, transcript variant X2"; exon_number "17"; model_evidence "Supporting evidence includes similarity to: 32 Proteins, and 100% coverage of the annotated genomic feature by RNAseq alignments, including 12 samples with support for all annotated introns";
NC_043011.1	Gnomon	exon	31743960	31744041	.	+	.	gene_id "LOC115219652"; db_xref "GeneID:115219652"; gbkey "mRNA"; gene "LOC115219652"; ID ""; gene_name "LOC115219652"; transcript_id "XM_036509590.1"; product "transcription factor 12, transcript variant X2"; exon_number "18"; model_evidence "Supporting evidence includes similarity to: 32 Proteins, and 100% coverage of the annotated genomic feature by RNAseq alignments, including 12 samples with support for all annotated introns";
NC_043011.1	Gnomon	exon	31745095	31745251	.	+	.	gene_id "LOC115219652"; db_xref "GeneID:115219652"; gbkey "mRNA"; gene "LOC115219652"; ID ""; gene_name "LOC115219652"; transcript_id "XM_036509590.1"; product "transcription factor 12, transcript variant X2"; exon_number "19"; model_evidence "Supporting evidence includes similarity to: 32 Proteins, and 100% coverage of the annotated genomic feature by RNAseq alignments, including 12 samples with support for all annotated introns";
NC_043011.1	Gnomon	exon	31746188	31746217	.	+	.	gene_id "LOC115219652"; db_xref "GeneID:115219652"; gbkey "mRNA"; gene "LOC115219652"; ID ""; gene_name "LOC115219652"; transcript_id "XM_036509590.1"; product "transcription factor 12, transcript variant X2"; exon_number "20"; model_evidence "Supporting evidence includes similarity to: 32 Proteins, and 100% coverage of the annotated genomic feature by RNAseq alignments, including 12 samples with support for all annotated introns";
NC_043011.1	Gnomon	exon	31748290	31748373	.	+	.	gene_id "LOC115219652"; db_xref "GeneID:115219652"; gbkey "mRNA"; gene "LOC115219652"; ID ""; gene_name "LOC115219652"; transcript_id "XM_036509590.1"; product "transcription factor 12, transcript variant X2"; exon_number "21"; model_evidence "Supporting evidence includes similarity to: 32 Proteins, and 100% coverage of the annotated genomic feature by RNAseq alignments, including 12 samples with support for all annotated introns";
NC_043011.1	Gnomon	exon	31753605	31753750	.	+	.	gene_id "LOC115219652"; db_xref "GeneID:115219652"; gbkey "mRNA"; gene "LOC115219652"; ID ""; gene_name "LOC115219652"; transcript_id "XM_036509590.1"; product "transcription factor 12, transcript variant X2"; exon_number "22"; model_evidence "Supporting evidence includes similarity to: 32 Proteins, and 100% coverage of the annotated genomic feature by RNAseq alignments, including 12 samples with support for all annotated introns";
NC_043011.1	Gnomon	exon	31761197	31761313	.	+	.	gene_id "LOC115219652"; db_xref "GeneID:115219652"; gbkey "mRNA"; gene "LOC115219652"; ID ""; gene_name "LOC115219652"; transcript_id "XM_036509590.1"; product "transcription factor 12, transcript variant X2"; exon_number "23"; model_evidence "Supporting evidence includes similarity to: 32 Proteins, and 100% coverage of the annotated genomic feature by RNAseq alignments, including 12 samples with support for all annotated introns";
NC_043011.1	Gnomon	exon	31765253	31766832	.	+	.	gene_id "LOC115219652"; db_xref "GeneID:115219652"; gbkey "mRNA"; gene "LOC115219652"; ID ""; gene_name "LOC115219652"; transcript_id "XM_036509590.1"; product "transcription factor 12, transcript variant X2"; exon_number "24"; model_evidence "Supporting evidence includes similarity to: 32 Proteins, and 100% coverage of the annotated genomic feature by RNAseq alignments, including 12 samples with support for all annotated introns";
NC_043011.1	Gnomon	start_codon	31602169	31602171	.	+	0	gene_id "LOC115219652"; db_xref "GeneID:115219652"; gbkey "CDS"; gene "LOC115219652"; ID ""; gene_name "LOC115219652"; transcript_id "XM_036509590.1"; product "transcription factor 4 isoform X1"; protein_id "XP_036365483.1"; exon_number "2";
NC_043011.1	Gnomon	stop_codon	31765543	31765545	.	+	0	gene_id "LOC115219652"; db_xref "GeneID:115219652"; gbkey "CDS"; gene "LOC115219652"; ID ""; gene_name "LOC115219652"; transcript_id "XM_036509590.1"; product "transcription factor 4 isoform X1"; protein_id "XP_036365483.1"; exon_number "24";
NC_043011.1	Gnomon	transcript	31595825	31766832	.	+	.	gene_id "LOC115219652"; ID "XM_036509591.1"; gene_name "LOC115219652"; transcript_id "XM_036509591.1";
NC_043011.1	Gnomon	CDS	31602169	31602212	.	+	0	gene_id "LOC115219652"; db_xref "GeneID:115219652"; gbkey "CDS"; gene "LOC115219652"; ID ""; gene_name "LOC115219652"; transcript_id "XM_036509591.1"; product "transcription factor 4 isoform X2"; protein_id "XP_036365484.1"; exon_number "2";
NC_043011.1	Gnomon	CDS	31613553	31613631	.	+	1	gene_id "LOC115219652"; db_xref "GeneID:115219652"; gbkey "CDS"; gene "LOC115219652"; ID ""; gene_name "LOC115219652"; transcript_id "XM_036509591.1"; product "transcription factor 4 isoform X2"; protein_id "XP_036365484.1"; exon_number "3";
NC_043011.1	Gnomon	CDS	31642854	31642889	.	+	0	gene_id "LOC115219652"; db_xref "GeneID:115219652"; gbkey "CDS"; gene "LOC115219652"; ID ""; gene_name "LOC115219652"; transcript_id "XM_036509591.1"; product "transcription factor 4 isoform X2"; protein_id "XP_036365484.1"; exon_number "4";
NC_043011.1	Gnomon	CDS	31650413	31650497	.	+	0	gene_id "LOC115219652"; db_xref "GeneID:115219652"; gbkey "CDS"; gene "LOC115219652"; ID ""; gene_name "LOC115219652"; transcript_id "XM_036509591.1"; product "transcription factor 4 isoform X2"; protein_id "XP_036365484.1"; exon_number "5";
NC_043011.1	Gnomon	CDS	31657802	31657857	.	+	2	gene_id "LOC115219652"; db_xref "GeneID:115219652"; gbkey "CDS"; gene "LOC115219652"; ID ""; gene_name "LOC115219652"; transcript_id "XM_036509591.1"; product "transcription factor 4 isoform X2"; protein_id "XP_036365484.1"; exon_number "6";
NC_043011.1	Gnomon	CDS	31663317	31663395	.	+	0	gene_id "LOC115219652"; db_xref "GeneID:115219652"; gbkey "CDS"; gene "LOC115219652"; ID ""; gene_name "LOC115219652"; transcript_id "XM_036509591.1"; product "transcription factor 4 isoform X2"; protein_id "XP_036365484.1"; exon_number "7";
NC_043011.1	Gnomon	CDS	31669909	31669976	.	+	2	gene_id "LOC115219652"; db_xref "GeneID:115219652"; gbkey "CDS"; gene "LOC115219652"; ID ""; gene_name "LOC115219652"; transcript_id "XM_036509591.1"; product "transcription factor 4 isoform X2"; protein_id "XP_036365484.1"; exon_number "8";
NC_043011.1	Gnomon	CDS	31677352	31677466	.	+	0	gene_id "LOC115219652"; db_xref "GeneID:115219652"; gbkey "CDS"; gene "LOC115219652"; ID ""; gene_name "LOC115219652"; transcript_id "XM_036509591.1"; product "transcription factor 4 isoform X2"; protein_id "XP_036365484.1"; exon_number "9";
NC_043011.1	Gnomon	CDS	31679072	31679136	.	+	2	gene_id "LOC115219652"; db_xref "GeneID:115219652"; gbkey "CDS"; gene "LOC115219652"; ID ""; gene_name "LOC115219652"; transcript_id "XM_036509591.1"; product "transcription factor 4 isoform X2"; protein_id "XP_036365484.1"; exon_number "10";
NC_043011.1	Gnomon	CDS	31709029	31709116	.	+	0	gene_id "LOC115219652"; db_xref "GeneID:115219652"; gbkey "CDS"; gene "LOC115219652"; ID ""; gene_name "LOC115219652"; transcript_id "XM_036509591.1"; product "transcription factor 4 isoform X2"; protein_id "XP_036365484.1"; exon_number "11";
NC_043011.1	Gnomon	CDS	31712915	31713060	.	+	2	gene_id "LOC115219652"; db_xref "GeneID:115219652"; gbkey "CDS"; gene "LOC115219652"; ID ""; gene_name "LOC115219652"; transcript_id "XM_036509591.1"; product "transcription factor 4 isoform X2"; protein_id "XP_036365484.1"; exon_number "12";
NC_043011.1	Gnomon	CDS	31724424	31724648	.	+	0	gene_id "LOC115219652"; db_xref "GeneID:115219652"; gbkey "CDS"; gene "LOC115219652"; ID ""; gene_name "LOC115219652"; transcript_id "XM_036509591.1"; product "transcription factor 4 isoform X2"; protein_id "XP_036365484.1"; exon_number "13";
NC_043011.1	Gnomon	CDS	31729277	31729355	.	+	0	gene_id "LOC115219652"; db_xref "GeneID:115219652"; gbkey "CDS"; gene "LOC115219652"; ID ""; gene_name "LOC115219652"; transcript_id "XM_036509591.1"; product "transcription factor 4 isoform X2"; protein_id "XP_036365484.1"; exon_number "14";
NC_043011.1	Gnomon	CDS	31731132	31731211	.	+	2	gene_id "LOC115219652"; db_xref "GeneID:115219652"; gbkey "CDS"; gene "LOC115219652"; ID ""; gene_name "LOC115219652"; transcript_id "XM_036509591.1"; product "transcription factor 4 isoform X2"; protein_id "XP_036365484.1"; exon_number "15";
NC_043011.1	Gnomon	CDS	31731908	31731946	.	+	0	gene_id "LOC115219652"; db_xref "GeneID:115219652"; gbkey "CDS"; gene "LOC115219652"; ID ""; gene_name "LOC115219652"; transcript_id "XM_036509591.1"; product "transcription factor 4 isoform X2"; protein_id "XP_036365484.1"; exon_number "16";
NC_043011.1	Gnomon	CDS	31739170	31739409	.	+	0	gene_id "LOC115219652"; db_xref "GeneID:115219652"; gbkey "CDS"; gene "LOC115219652"; ID ""; gene_name "LOC115219652"; transcript_id "XM_036509591.1"; product "transcription factor 4 isoform X2"; protein_id "XP_036365484.1"; exon_number "17";
NC_043011.1	Gnomon	CDS	31743960	31744041	.	+	0	gene_id "LOC115219652"; db_xref "GeneID:115219652"; gbkey "CDS"; gene "LOC115219652"; ID ""; gene_name "LOC115219652"; transcript_id "XM_036509591.1"; product "transcription factor 4 isoform X2"; protein_id "XP_036365484.1"; exon_number "18";
NC_043011.1	Gnomon	CDS	31745095	31745251	.	+	2	gene_id "LOC115219652"; db_xref "GeneID:115219652"; gbkey "CDS"; gene "LOC115219652"; ID ""; gene_name "LOC115219652"; transcript_id "XM_036509591.1"; product "transcription factor 4 isoform X2"; protein_id "XP_036365484.1"; exon_number "19";
NC_043011.1	Gnomon	CDS	31746188	31746217	.	+	1	gene_id "LOC115219652"; db_xref "GeneID:115219652"; gbkey "CDS"; gene "LOC115219652"; ID ""; gene_name "LOC115219652"; transcript_id "XM_036509591.1"; product "transcription factor 4 isoform X2"; protein_id "XP_036365484.1"; exon_number "20";
NC_043011.1	Gnomon	CDS	31748293	31748373	.	+	1	gene_id "LOC115219652"; db_xref "GeneID:115219652"; gbkey "CDS"; gene "LOC115219652"; ID ""; gene_name "LOC115219652"; transcript_id "XM_036509591.1"; product "transcription factor 4 isoform X2"; protein_id "XP_036365484.1"; exon_number "21";
NC_043011.1	Gnomon	CDS	31753605	31753750	.	+	1	gene_id "LOC115219652"; db_xref "GeneID:115219652"; gbkey "CDS"; gene "LOC115219652"; ID ""; gene_name "LOC115219652"; transcript_id "XM_036509591.1"; product "transcription factor 4 isoform X2"; protein_id "XP_036365484.1"; exon_number "22";
NC_043011.1	Gnomon	CDS	31761197	31761313	.	+	2	gene_id "LOC115219652"; db_xref "GeneID:115219652"; gbkey "CDS"; gene "LOC115219652"; ID ""; gene_name "LOC115219652"; transcript_id "XM_036509591.1"; product "transcription factor 4 isoform X2"; protein_id "XP_036365484.1"; exon_number "23";
NC_043011.1	Gnomon	CDS	31765253	31765542	.	+	2	gene_id "LOC115219652"; db_xref "GeneID:115219652"; gbkey "CDS"; gene "LOC115219652"; ID ""; gene_name "LOC115219652"; transcript_id "XM_036509591.1"; product "transcription factor 4 isoform X2"; protein_id "XP_036365484.1"; exon_number "24";
NC_043011.1	Gnomon	exon	31595825	31596280	.	+	.	gene_id "LOC115219652"; db_xref "GeneID:115219652"; gbkey "mRNA"; gene "LOC115219652"; ID ""; gene_name "LOC115219652"; transcript_id "XM_036509591.1"; product "transcription factor 12, transcript variant X3"; exon_number "1"; model_evidence "Supporting evidence includes similarity to: 32 Proteins, and 100% coverage of the annotated genomic feature by RNAseq alignments, including 15 samples with support for all annotated introns";
NC_043011.1	Gnomon	exon	31602160	31602212	.	+	.	gene_id "LOC115219652"; db_xref "GeneID:115219652"; gbkey "mRNA"; gene "LOC115219652"; ID ""; gene_name "LOC115219652"; transcript_id "XM_036509591.1"; product "transcription factor 12, transcript variant X3"; exon_number "2"; model_evidence "Supporting evidence includes similarity to: 32 Proteins, and 100% coverage of the annotated genomic feature by RNAseq alignments, including 15 samples with support for all annotated introns";
NC_043011.1	Gnomon	exon	31613553	31613631	.	+	.	gene_id "LOC115219652"; db_xref "GeneID:115219652"; gbkey "mRNA"; gene "LOC115219652"; ID ""; gene_name "LOC115219652"; transcript_id "XM_036509591.1"; product "transcription factor 12, transcript variant X3"; exon_number "3"; model_evidence "Supporting evidence includes similarity to: 32 Proteins, and 100% coverage of the annotated genomic feature by RNAseq alignments, including 15 samples with support for all annotated introns";
NC_043011.1	Gnomon	exon	31642854	31642889	.	+	.	gene_id "LOC115219652"; db_xref "GeneID:115219652"; gbkey "mRNA"; gene "LOC115219652"; ID ""; gene_name "LOC115219652"; transcript_id "XM_036509591.1"; product "transcription factor 12, transcript variant X3"; exon_number "4"; model_evidence "Supporting evidence includes similarity to: 32 Proteins, and 100% coverage of the annotated genomic feature by RNAseq alignments, including 15 samples with support for all annotated introns";
NC_043011.1	Gnomon	exon	31650413	31650497	.	+	.	gene_id "LOC115219652"; db_xref "GeneID:115219652"; gbkey "mRNA"; gene "LOC115219652"; ID ""; gene_name "LOC115219652"; transcript_id "XM_036509591.1"; product "transcription factor 12, transcript variant X3"; exon_number "5"; model_evidence "Supporting evidence includes similarity to: 32 Proteins, and 100% coverage of the annotated genomic feature by RNAseq alignments, including 15 samples with support for all annotated introns";
NC_043011.1	Gnomon	exon	31657802	31657857	.	+	.	gene_id "LOC115219652"; db_xref "GeneID:115219652"; gbkey "mRNA"; gene "LOC115219652"; ID ""; gene_name "LOC115219652"; transcript_id "XM_036509591.1"; product "transcription factor 12, transcript variant X3"; exon_number "6"; model_evidence "Supporting evidence includes similarity to: 32 Proteins, and 100% coverage of the annotated genomic feature by RNAseq alignments, including 15 samples with support for all annotated introns";
NC_043011.1	Gnomon	exon	31663317	31663395	.	+	.	gene_id "LOC115219652"; db_xref "GeneID:115219652"; gbkey "mRNA"; gene "LOC115219652"; ID ""; gene_name "LOC115219652"; transcript_id "XM_036509591.1"; product "transcription factor 12, transcript variant X3"; exon_number "7"; model_evidence "Supporting evidence includes similarity to: 32 Proteins, and 100% coverage of the annotated genomic feature by RNAseq alignments, including 15 samples with support for all annotated introns";
NC_043011.1	Gnomon	exon	31669909	31669976	.	+	.	gene_id "LOC115219652"; db_xref "GeneID:115219652"; gbkey "mRNA"; gene "LOC115219652"; ID ""; gene_name "LOC115219652"; transcript_id "XM_036509591.1"; product "transcription factor 12, transcript variant X3"; exon_number "8"; model_evidence "Supporting evidence includes similarity to: 32 Proteins, and 100% coverage of the annotated genomic feature by RNAseq alignments, including 15 samples with support for all annotated introns";
NC_043011.1	Gnomon	exon	31677352	31677466	.	+	.	gene_id "LOC115219652"; db_xref "GeneID:115219652"; gbkey "mRNA"; gene "LOC115219652"; ID ""; gene_name "LOC115219652"; transcript_id "XM_036509591.1"; product "transcription factor 12, transcript variant X3"; exon_number "9"; model_evidence "Supporting evidence includes similarity to: 32 Proteins, and 100% coverage of the annotated genomic feature by RNAseq alignments, including 15 samples with support for all annotated introns";
NC_043011.1	Gnomon	exon	31679072	31679136	.	+	.	gene_id "LOC115219652"; db_xref "GeneID:115219652"; gbkey "mRNA"; gene "LOC115219652"; ID ""; gene_name "LOC115219652"; transcript_id "XM_036509591.1"; product "transcription factor 12, transcript variant X3"; exon_number "10"; model_evidence "Supporting evidence includes similarity to: 32 Proteins, and 100% coverage of the annotated genomic feature by RNAseq alignments, including 15 samples with support for all annotated introns";
NC_043011.1	Gnomon	exon	31709029	31709116	.	+	.	gene_id "LOC115219652"; db_xref "GeneID:115219652"; gbkey "mRNA"; gene "LOC115219652"; ID ""; gene_name "LOC115219652"; transcript_id "XM_036509591.1"; product "transcription factor 12, transcript variant X3"; exon_number "11"; model_evidence "Supporting evidence includes similarity to: 32 Proteins, and 100% coverage of the annotated genomic feature by RNAseq alignments, including 15 samples with support for all annotated introns";
NC_043011.1	Gnomon	exon	31712915	31713060	.	+	.	gene_id "LOC115219652"; db_xref "GeneID:115219652"; gbkey "mRNA"; gene "LOC115219652"; ID ""; gene_name "LOC115219652"; transcript_id "XM_036509591.1"; product "transcription factor 12, transcript variant X3"; exon_number "12"; model_evidence "Supporting evidence includes similarity to: 32 Proteins, and 100% coverage of the annotated genomic feature by RNAseq alignments, including 15 samples with support for all annotated introns";
NC_043011.1	Gnomon	exon	31724424	31724648	.	+	.	gene_id "LOC115219652"; db_xref "GeneID:115219652"; gbkey "mRNA"; gene "LOC115219652"; ID ""; gene_name "LOC115219652"; transcript_id "XM_036509591.1"; product "transcription factor 12, transcript variant X3"; exon_number "13"; model_evidence "Supporting evidence includes similarity to: 32 Proteins, and 100% coverage of the annotated genomic feature by RNAseq alignments, including 15 samples with support for all annotated introns";
NC_043011.1	Gnomon	exon	31729277	31729355	.	+	.	gene_id "LOC115219652"; db_xref "GeneID:115219652"; gbkey "mRNA"; gene "LOC115219652"; ID ""; gene_name "LOC115219652"; transcript_id "XM_036509591.1"; product "transcription factor 12, transcript variant X3"; exon_number "14"; model_evidence "Supporting evidence includes similarity to: 32 Proteins, and 100% coverage of the annotated genomic feature by RNAseq alignments, including 15 samples with support for all annotated introns";
NC_043011.1	Gnomon	exon	31731132	31731211	.	+	.	gene_id "LOC115219652"; db_xref "GeneID:115219652"; gbkey "mRNA"; gene "LOC115219652"; ID ""; gene_name "LOC115219652"; transcript_id "XM_036509591.1"; product "transcription factor 12, transcript variant X3"; exon_number "15"; model_evidence "Supporting evidence includes similarity to: 32 Proteins, and 100% coverage of the annotated genomic feature by RNAseq alignments, including 15 samples with support for all annotated introns";
NC_043011.1	Gnomon	exon	31731908	31731946	.	+	.	gene_id "LOC115219652"; db_xref "GeneID:115219652"; gbkey "mRNA"; gene "LOC115219652"; ID ""; gene_name "LOC115219652"; transcript_id "XM_036509591.1"; product "transcription factor 12, transcript variant X3"; exon_number "16"; model_evidence "Supporting evidence includes similarity to: 32 Proteins, and 100% coverage of the annotated genomic feature by RNAseq alignments, including 15 samples with support for all annotated introns";
NC_043011.1	Gnomon	exon	31739170	31739409	.	+	.	gene_id "LOC115219652"; db_xref "GeneID:115219652"; gbkey "mRNA"; gene "LOC115219652"; ID ""; gene_name "LOC115219652"; transcript_id "XM_036509591.1"; product "transcription factor 12, transcript variant X3"; exon_number "17"; model_evidence "Supporting evidence includes similarity to: 32 Proteins, and 100% coverage of the annotated genomic feature by RNAseq alignments, including 15 samples with support for all annotated introns";
NC_043011.1	Gnomon	exon	31743960	31744041	.	+	.	gene_id "LOC115219652"; db_xref "GeneID:115219652"; gbkey "mRNA"; gene "LOC115219652"; ID ""; gene_name "LOC115219652"; transcript_id "XM_036509591.1"; product "transcription factor 12, transcript variant X3"; exon_number "18"; model_evidence "Supporting evidence includes similarity to: 32 Proteins, and 100% coverage of the annotated genomic feature by RNAseq alignments, including 15 samples with support for all annotated introns";
NC_043011.1	Gnomon	exon	31745095	31745251	.	+	.	gene_id "LOC115219652"; db_xref "GeneID:115219652"; gbkey "mRNA"; gene "LOC115219652"; ID ""; gene_name "LOC115219652"; transcript_id "XM_036509591.1"; product "transcription factor 12, transcript variant X3"; exon_number "19"; model_evidence "Supporting evidence includes similarity to: 32 Proteins, and 100% coverage of the annotated genomic feature by RNAseq alignments, including 15 samples with support for all annotated introns";
NC_043011.1	Gnomon	exon	31746188	31746217	.	+	.	gene_id "LOC115219652"; db_xref "GeneID:115219652"; gbkey "mRNA"; gene "LOC115219652"; ID ""; gene_name "LOC115219652"; transcript_id "XM_036509591.1"; product "transcription factor 12, transcript variant X3"; exon_number "20"; model_evidence "Supporting evidence includes similarity to: 32 Proteins, and 100% coverage of the annotated genomic feature by RNAseq alignments, including 15 samples with support for all annotated introns";
NC_043011.1	Gnomon	exon	31748293	31748373	.	+	.	gene_id "LOC115219652"; db_xref "GeneID:115219652"; gbkey "mRNA"; gene "LOC115219652"; ID ""; gene_name "LOC115219652"; transcript_id "XM_036509591.1"; product "transcription factor 12, transcript variant X3"; exon_number "21"; model_evidence "Supporting evidence includes similarity to: 32 Proteins, and 100% coverage of the annotated genomic feature by RNAseq alignments, including 15 samples with support for all annotated introns";
NC_043011.1	Gnomon	exon	31753605	31753750	.	+	.	gene_id "LOC115219652"; db_xref "GeneID:115219652"; gbkey "mRNA"; gene "LOC115219652"; ID ""; gene_name "LOC115219652"; transcript_id "XM_036509591.1"; product "transcription factor 12, transcript variant X3"; exon_number "22"; model_evidence "Supporting evidence includes similarity to: 32 Proteins, and 100% coverage of the annotated genomic feature by RNAseq alignments, including 15 samples with support for all annotated introns";
NC_043011.1	Gnomon	exon	31761197	31761313	.	+	.	gene_id "LOC115219652"; db_xref "GeneID:115219652"; gbkey "mRNA"; gene "LOC115219652"; ID ""; gene_name "LOC115219652"; transcript_id "XM_036509591.1"; product "transcription factor 12, transcript variant X3"; exon_number "23"; model_evidence "Supporting evidence includes similarity to: 32 Proteins, and 100% coverage of the annotated genomic feature by RNAseq alignments, including 15 samples with support for all annotated introns";
NC_043011.1	Gnomon	exon	31765253	31766832	.	+	.	gene_id "LOC115219652"; db_xref "GeneID:115219652"; gbkey "mRNA"; gene "LOC115219652"; ID ""; gene_name "LOC115219652"; transcript_id "XM_036509591.1"; product "transcription factor 12, transcript variant X3"; exon_number "24"; model_evidence "Supporting evidence includes similarity to: 32 Proteins, and 100% coverage of the annotated genomic feature by RNAseq alignments, including 15 samples with support for all annotated introns";
NC_043011.1	Gnomon	start_codon	31602169	31602171	.	+	0	gene_id "LOC115219652"; db_xref "GeneID:115219652"; gbkey "CDS"; gene "LOC115219652"; ID ""; gene_name "LOC115219652"; transcript_id "XM_036509591.1"; product "transcription factor 4 isoform X2"; protein_id "XP_036365484.1"; exon_number "2";
NC_043011.1	Gnomon	stop_codon	31765543	31765545	.	+	0	gene_id "LOC115219652"; db_xref "GeneID:115219652"; gbkey "CDS"; gene "LOC115219652"; ID ""; gene_name "LOC115219652"; transcript_id "XM_036509591.1"; product "transcription factor 4 isoform X2"; protein_id "XP_036365484.1"; exon_number "24";
NC_043011.1	Gnomon	transcript	31595825	31766832	.	+	.	gene_id "LOC115219652"; ID "XM_036509592.1"; gene_name "LOC115219652"; transcript_id "XM_036509592.1";
NC_043011.1	Gnomon	CDS	31602169	31602212	.	+	0	gene_id "LOC115219652"; db_xref "GeneID:115219652"; gbkey "CDS"; gene "LOC115219652"; ID ""; gene_name "LOC115219652"; transcript_id "XM_036509592.1"; product "transcription factor 4 isoform X5"; protein_id "XP_036365485.1"; exon_number "2";
NC_043011.1	Gnomon	CDS	31613553	31613631	.	+	1	gene_id "LOC115219652"; db_xref "GeneID:115219652"; gbkey "CDS"; gene "LOC115219652"; ID ""; gene_name "LOC115219652"; transcript_id "XM_036509592.1"; product "transcription factor 4 isoform X5"; protein_id "XP_036365485.1"; exon_number "3";
NC_043011.1	Gnomon	CDS	31642854	31642889	.	+	0	gene_id "LOC115219652"; db_xref "GeneID:115219652"; gbkey "CDS"; gene "LOC115219652"; ID ""; gene_name "LOC115219652"; transcript_id "XM_036509592.1"; product "transcription factor 4 isoform X5"; protein_id "XP_036365485.1"; exon_number "4";
NC_043011.1	Gnomon	CDS	31650413	31650497	.	+	0	gene_id "LOC115219652"; db_xref "GeneID:115219652"; gbkey "CDS"; gene "LOC115219652"; ID ""; gene_name "LOC115219652"; transcript_id "XM_036509592.1"; product "transcription factor 4 isoform X5"; protein_id "XP_036365485.1"; exon_number "5";
NC_043011.1	Gnomon	CDS	31657802	31657857	.	+	2	gene_id "LOC115219652"; db_xref "GeneID:115219652"; gbkey "CDS"; gene "LOC115219652"; ID ""; gene_name "LOC115219652"; transcript_id "XM_036509592.1"; product "transcription factor 4 isoform X5"; protein_id "XP_036365485.1"; exon_number "6";
NC_043011.1	Gnomon	CDS	31663317	31663395	.	+	0	gene_id "LOC115219652"; db_xref "GeneID:115219652"; gbkey "CDS"; gene "LOC115219652"; ID ""; gene_name "LOC115219652"; transcript_id "XM_036509592.1"; product "transcription factor 4 isoform X5"; protein_id "XP_036365485.1"; exon_number "7";
NC_043011.1	Gnomon	CDS	31669909	31669976	.	+	2	gene_id "LOC115219652"; db_xref "GeneID:115219652"; gbkey "CDS"; gene "LOC115219652"; ID ""; gene_name "LOC115219652"; transcript_id "XM_036509592.1"; product "transcription factor 4 isoform X5"; protein_id "XP_036365485.1"; exon_number "8";
NC_043011.1	Gnomon	CDS	31677352	31677466	.	+	0	gene_id "LOC115219652"; db_xref "GeneID:115219652"; gbkey "CDS"; gene "LOC115219652"; ID ""; gene_name "LOC115219652"; transcript_id "XM_036509592.1"; product "transcription factor 4 isoform X5"; protein_id "XP_036365485.1"; exon_number "9";
NC_043011.1	Gnomon	CDS	31679072	31679136	.	+	2	gene_id "LOC115219652"; db_xref "GeneID:115219652"; gbkey "CDS"; gene "LOC115219652"; ID ""; gene_name "LOC115219652"; transcript_id "XM_036509592.1"; product "transcription factor 4 isoform X5"; protein_id "XP_036365485.1"; exon_number "10";
NC_043011.1	Gnomon	CDS	31709029	31709116	.	+	0	gene_id "LOC115219652"; db_xref "GeneID:115219652"; gbkey "CDS"; gene "LOC115219652"; ID ""; gene_name "LOC115219652"; transcript_id "XM_036509592.1"; product "transcription factor 4 isoform X5"; protein_id "XP_036365485.1"; exon_number "11";
NC_043011.1	Gnomon	CDS	31712915	31713060	.	+	2	gene_id "LOC115219652"; db_xref "GeneID:115219652"; gbkey "CDS"; gene "LOC115219652"; ID ""; gene_name "LOC115219652"; transcript_id "XM_036509592.1"; product "transcription factor 4 isoform X5"; protein_id "XP_036365485.1"; exon_number "12";
NC_043011.1	Gnomon	CDS	31724424	31724648	.	+	0	gene_id "LOC115219652"; db_xref "GeneID:115219652"; gbkey "CDS"; gene "LOC115219652"; ID ""; gene_name "LOC115219652"; transcript_id "XM_036509592.1"; product "transcription factor 4 isoform X5"; protein_id "XP_036365485.1"; exon_number "13";
NC_043011.1	Gnomon	CDS	31729277	31729355	.	+	0	gene_id "LOC115219652"; db_xref "GeneID:115219652"; gbkey "CDS"; gene "LOC115219652"; ID ""; gene_name "LOC115219652"; transcript_id "XM_036509592.1"; product "transcription factor 4 isoform X5"; protein_id "XP_036365485.1"; exon_number "14";
NC_043011.1	Gnomon	CDS	31731132	31731211	.	+	2	gene_id "LOC115219652"; db_xref "GeneID:115219652"; gbkey "CDS"; gene "LOC115219652"; ID ""; gene_name "LOC115219652"; transcript_id "XM_036509592.1"; product "transcription factor 4 isoform X5"; protein_id "XP_036365485.1"; exon_number "15";
NC_043011.1	Gnomon	CDS	31739170	31739409	.	+	0	gene_id "LOC115219652"; db_xref "GeneID:115219652"; gbkey "CDS"; gene "LOC115219652"; ID ""; gene_name "LOC115219652"; transcript_id "XM_036509592.1"; product "transcription factor 4 isoform X5"; protein_id "XP_036365485.1"; exon_number "16";
NC_043011.1	Gnomon	CDS	31743960	31744041	.	+	0	gene_id "LOC115219652"; db_xref "GeneID:115219652"; gbkey "CDS"; gene "LOC115219652"; ID ""; gene_name "LOC115219652"; transcript_id "XM_036509592.1"; product "transcription factor 4 isoform X5"; protein_id "XP_036365485.1"; exon_number "17";
NC_043011.1	Gnomon	CDS	31745095	31745251	.	+	2	gene_id "LOC115219652"; db_xref "GeneID:115219652"; gbkey "CDS"; gene "LOC115219652"; ID ""; gene_name "LOC115219652"; transcript_id "XM_036509592.1"; product "transcription factor 4 isoform X5"; protein_id "XP_036365485.1"; exon_number "18";
NC_043011.1	Gnomon	CDS	31746188	31746217	.	+	1	gene_id "LOC115219652"; db_xref "GeneID:115219652"; gbkey "CDS"; gene "LOC115219652"; ID ""; gene_name "LOC115219652"; transcript_id "XM_036509592.1"; product "transcription factor 4 isoform X5"; protein_id "XP_036365485.1"; exon_number "19";
NC_043011.1	Gnomon	CDS	31748290	31748373	.	+	1	gene_id "LOC115219652"; db_xref "GeneID:115219652"; gbkey "CDS"; gene "LOC115219652"; ID ""; gene_name "LOC115219652"; transcript_id "XM_036509592.1"; product "transcription factor 4 isoform X5"; protein_id "XP_036365485.1"; exon_number "20";
NC_043011.1	Gnomon	CDS	31753605	31753750	.	+	1	gene_id "LOC115219652"; db_xref "GeneID:115219652"; gbkey "CDS"; gene "LOC115219652"; ID ""; gene_name "LOC115219652"; transcript_id "XM_036509592.1"; product "transcription factor 4 isoform X5"; protein_id "XP_036365485.1"; exon_number "21";
NC_043011.1	Gnomon	CDS	31761197	31761313	.	+	2	gene_id "LOC115219652"; db_xref "GeneID:115219652"; gbkey "CDS"; gene "LOC115219652"; ID ""; gene_name "LOC115219652"; transcript_id "XM_036509592.1"; product "transcription factor 4 isoform X5"; protein_id "XP_036365485.1"; exon_number "22";
NC_043011.1	Gnomon	CDS	31765253	31765542	.	+	2	gene_id "LOC115219652"; db_xref "GeneID:115219652"; gbkey "CDS"; gene "LOC115219652"; ID ""; gene_name "LOC115219652"; transcript_id "XM_036509592.1"; product "transcription factor 4 isoform X5"; protein_id "XP_036365485.1"; exon_number "23";
NC_043011.1	Gnomon	exon	31595825	31596280	.	+	.	gene_id "LOC115219652"; db_xref "GeneID:115219652"; gbkey "mRNA"; gene "LOC115219652"; ID ""; gene_name "LOC115219652"; transcript_id "XM_036509592.1"; product "transcription factor 12, transcript variant X6"; exon_number "1"; model_evidence "Supporting evidence includes similarity to: 37 Proteins, and 100% coverage of the annotated genomic feature by RNAseq alignments, including 15 samples with support for all annotated introns";
NC_043011.1	Gnomon	exon	31602160	31602212	.	+	.	gene_id "LOC115219652"; db_xref "GeneID:115219652"; gbkey "mRNA"; gene "LOC115219652"; ID ""; gene_name "LOC115219652"; transcript_id "XM_036509592.1"; product "transcription factor 12, transcript variant X6"; exon_number "2"; model_evidence "Supporting evidence includes similarity to: 37 Proteins, and 100% coverage of the annotated genomic feature by RNAseq alignments, including 15 samples with support for all annotated introns";
NC_043011.1	Gnomon	exon	31613553	31613631	.	+	.	gene_id "LOC115219652"; db_xref "GeneID:115219652"; gbkey "mRNA"; gene "LOC115219652"; ID ""; gene_name "LOC115219652"; transcript_id "XM_036509592.1"; product "transcription factor 12, transcript variant X6"; exon_number "3"; model_evidence "Supporting evidence includes similarity to: 37 Proteins, and 100% coverage of the annotated genomic feature by RNAseq alignments, including 15 samples with support for all annotated introns";
NC_043011.1	Gnomon	exon	31642854	31642889	.	+	.	gene_id "LOC115219652"; db_xref "GeneID:115219652"; gbkey "mRNA"; gene "LOC115219652"; ID ""; gene_name "LOC115219652"; transcript_id "XM_036509592.1"; product "transcription factor 12, transcript variant X6"; exon_number "4"; model_evidence "Supporting evidence includes similarity to: 37 Proteins, and 100% coverage of the annotated genomic feature by RNAseq alignments, including 15 samples with support for all annotated introns";
NC_043011.1	Gnomon	exon	31650413	31650497	.	+	.	gene_id "LOC115219652"; db_xref "GeneID:115219652"; gbkey "mRNA"; gene "LOC115219652"; ID ""; gene_name "LOC115219652"; transcript_id "XM_036509592.1"; product "transcription factor 12, transcript variant X6"; exon_number "5"; model_evidence "Supporting evidence includes similarity to: 37 Proteins, and 100% coverage of the annotated genomic feature by RNAseq alignments, including 15 samples with support for all annotated introns";
NC_043011.1	Gnomon	exon	31657802	31657857	.	+	.	gene_id "LOC115219652"; db_xref "GeneID:115219652"; gbkey "mRNA"; gene "LOC115219652"; ID ""; gene_name "LOC115219652"; transcript_id "XM_036509592.1"; product "transcription factor 12, transcript variant X6"; exon_number "6"; model_evidence "Supporting evidence includes similarity to: 37 Proteins, and 100% coverage of the annotated genomic feature by RNAseq alignments, including 15 samples with support for all annotated introns";
NC_043011.1	Gnomon	exon	31663317	31663395	.	+	.	gene_id "LOC115219652"; db_xref "GeneID:115219652"; gbkey "mRNA"; gene "LOC115219652"; ID ""; gene_name "LOC115219652"; transcript_id "XM_036509592.1"; product "transcription factor 12, transcript variant X6"; exon_number "7"; model_evidence "Supporting evidence includes similarity to: 37 Proteins, and 100% coverage of the annotated genomic feature by RNAseq alignments, including 15 samples with support for all annotated introns";
NC_043011.1	Gnomon	exon	31669909	31669976	.	+	.	gene_id "LOC115219652"; db_xref "GeneID:115219652"; gbkey "mRNA"; gene "LOC115219652"; ID ""; gene_name "LOC115219652"; transcript_id "XM_036509592.1"; product "transcription factor 12, transcript variant X6"; exon_number "8"; model_evidence "Supporting evidence includes similarity to: 37 Proteins, and 100% coverage of the annotated genomic feature by RNAseq alignments, including 15 samples with support for all annotated introns";
NC_043011.1	Gnomon	exon	31677352	31677466	.	+	.	gene_id "LOC115219652"; db_xref "GeneID:115219652"; gbkey "mRNA"; gene "LOC115219652"; ID ""; gene_name "LOC115219652"; transcript_id "XM_036509592.1"; product "transcription factor 12, transcript variant X6"; exon_number "9"; model_evidence "Supporting evidence includes similarity to: 37 Proteins, and 100% coverage of the annotated genomic feature by RNAseq alignments, including 15 samples with support for all annotated introns";
NC_043011.1	Gnomon	exon	31679072	31679136	.	+	.	gene_id "LOC115219652"; db_xref "GeneID:115219652"; gbkey "mRNA"; gene "LOC115219652"; ID ""; gene_name "LOC115219652"; transcript_id "XM_036509592.1"; product "transcription factor 12, transcript variant X6"; exon_number "10"; model_evidence "Supporting evidence includes similarity to: 37 Proteins, and 100% coverage of the annotated genomic feature by RNAseq alignments, including 15 samples with support for all annotated introns";
NC_043011.1	Gnomon	exon	31709029	31709116	.	+	.	gene_id "LOC115219652"; db_xref "GeneID:115219652"; gbkey "mRNA"; gene "LOC115219652"; ID ""; gene_name "LOC115219652"; transcript_id "XM_036509592.1"; product "transcription factor 12, transcript variant X6"; exon_number "11"; model_evidence "Supporting evidence includes similarity to: 37 Proteins, and 100% coverage of the annotated genomic feature by RNAseq alignments, including 15 samples with support for all annotated introns";
NC_043011.1	Gnomon	exon	31712915	31713060	.	+	.	gene_id "LOC115219652"; db_xref "GeneID:115219652"; gbkey "mRNA"; gene "LOC115219652"; ID ""; gene_name "LOC115219652"; transcript_id "XM_036509592.1"; product "transcription factor 12, transcript variant X6"; exon_number "12"; model_evidence "Supporting evidence includes similarity to: 37 Proteins, and 100% coverage of the annotated genomic feature by RNAseq alignments, including 15 samples with support for all annotated introns";
NC_043011.1	Gnomon	exon	31724424	31724648	.	+	.	gene_id "LOC115219652"; db_xref "GeneID:115219652"; gbkey "mRNA"; gene "LOC115219652"; ID ""; gene_name "LOC115219652"; transcript_id "XM_036509592.1"; product "transcription factor 12, transcript variant X6"; exon_number "13"; model_evidence "Supporting evidence includes similarity to: 37 Proteins, and 100% coverage of the annotated genomic feature by RNAseq alignments, including 15 samples with support for all annotated introns";
NC_043011.1	Gnomon	exon	31729277	31729355	.	+	.	gene_id "LOC115219652"; db_xref "GeneID:115219652"; gbkey "mRNA"; gene "LOC115219652"; ID ""; gene_name "LOC115219652"; transcript_id "XM_036509592.1"; product "transcription factor 12, transcript variant X6"; exon_number "14"; model_evidence "Supporting evidence includes similarity to: 37 Proteins, and 100% coverage of the annotated genomic feature by RNAseq alignments, including 15 samples with support for all annotated introns";
NC_043011.1	Gnomon	exon	31731132	31731211	.	+	.	gene_id "LOC115219652"; db_xref "GeneID:115219652"; gbkey "mRNA"; gene "LOC115219652"; ID ""; gene_name "LOC115219652"; transcript_id "XM_036509592.1"; product "transcription factor 12, transcript variant X6"; exon_number "15"; model_evidence "Supporting evidence includes similarity to: 37 Proteins, and 100% coverage of the annotated genomic feature by RNAseq alignments, including 15 samples with support for all annotated introns";
NC_043011.1	Gnomon	exon	31739170	31739409	.	+	.	gene_id "LOC115219652"; db_xref "GeneID:115219652"; gbkey "mRNA"; gene "LOC115219652"; ID ""; gene_name "LOC115219652"; transcript_id "XM_036509592.1"; product "transcription factor 12, transcript variant X6"; exon_number "16"; model_evidence "Supporting evidence includes similarity to: 37 Proteins, and 100% coverage of the annotated genomic feature by RNAseq alignments, including 15 samples with support for all annotated introns";
NC_043011.1	Gnomon	exon	31743960	31744041	.	+	.	gene_id "LOC115219652"; db_xref "GeneID:115219652"; gbkey "mRNA"; gene "LOC115219652"; ID ""; gene_name "LOC115219652"; transcript_id "XM_036509592.1"; product "transcription factor 12, transcript variant X6"; exon_number "17"; model_evidence "Supporting evidence includes similarity to: 37 Proteins, and 100% coverage of the annotated genomic feature by RNAseq alignments, including 15 samples with support for all annotated introns";
NC_043011.1	Gnomon	exon	31745095	31745251	.	+	.	gene_id "LOC115219652"; db_xref "GeneID:115219652"; gbkey "mRNA"; gene "LOC115219652"; ID ""; gene_name "LOC115219652"; transcript_id "XM_036509592.1"; product "transcription factor 12, transcript variant X6"; exon_number "18"; model_evidence "Supporting evidence includes similarity to: 37 Proteins, and 100% coverage of the annotated genomic feature by RNAseq alignments, including 15 samples with support for all annotated introns";
NC_043011.1	Gnomon	exon	31746188	31746217	.	+	.	gene_id "LOC115219652"; db_xref "GeneID:115219652"; gbkey "mRNA"; gene "LOC115219652"; ID ""; gene_name "LOC115219652"; transcript_id "XM_036509592.1"; product "transcription factor 12, transcript variant X6"; exon_number "19"; model_evidence "Supporting evidence includes similarity to: 37 Proteins, and 100% coverage of the annotated genomic feature by RNAseq alignments, including 15 samples with support for all annotated introns";
NC_043011.1	Gnomon	exon	31748290	31748373	.	+	.	gene_id "LOC115219652"; db_xref "GeneID:115219652"; gbkey "mRNA"; gene "LOC115219652"; ID ""; gene_name "LOC115219652"; transcript_id "XM_036509592.1"; product "transcription factor 12, transcript variant X6"; exon_number "20"; model_evidence "Supporting evidence includes similarity to: 37 Proteins, and 100% coverage of the annotated genomic feature by RNAseq alignments, including 15 samples with support for all annotated introns";
NC_043011.1	Gnomon	exon	31753605	31753750	.	+	.	gene_id "LOC115219652"; db_xref "GeneID:115219652"; gbkey "mRNA"; gene "LOC115219652"; ID ""; gene_name "LOC115219652"; transcript_id "XM_036509592.1"; product "transcription factor 12, transcript variant X6"; exon_number "21"; model_evidence "Supporting evidence includes similarity to: 37 Proteins, and 100% coverage of the annotated genomic feature by RNAseq alignments, including 15 samples with support for all annotated introns";
NC_043011.1	Gnomon	exon	31761197	31761313	.	+	.	gene_id "LOC115219652"; db_xref "GeneID:115219652"; gbkey "mRNA"; gene "LOC115219652"; ID ""; gene_name "LOC115219652"; transcript_id "XM_036509592.1"; product "transcription factor 12, transcript variant X6"; exon_number "22"; model_evidence "Supporting evidence includes similarity to: 37 Proteins, and 100% coverage of the annotated genomic feature by RNAseq alignments, including 15 samples with support for all annotated introns";
NC_043011.1	Gnomon	exon	31765253	31766832	.	+	.	gene_id "LOC115219652"; db_xref "GeneID:115219652"; gbkey "mRNA"; gene "LOC115219652"; ID ""; gene_name "LOC115219652"; transcript_id "XM_036509592.1"; product "transcription factor 12, transcript variant X6"; exon_number "23"; model_evidence "Supporting evidence includes similarity to: 37 Proteins, and 100% coverage of the annotated genomic feature by RNAseq alignments, including 15 samples with support for all annotated introns";
NC_043011.1	Gnomon	start_codon	31602169	31602171	.	+	0	gene_id "LOC115219652"; db_xref "GeneID:115219652"; gbkey "CDS"; gene "LOC115219652"; ID ""; gene_name "LOC115219652"; transcript_id "XM_036509592.1"; product "transcription factor 4 isoform X5"; protein_id "XP_036365485.1"; exon_number "2";
NC_043011.1	Gnomon	stop_codon	31765543	31765545	.	+	0	gene_id "LOC115219652"; db_xref "GeneID:115219652"; gbkey "CDS"; gene "LOC115219652"; ID ""; gene_name "LOC115219652"; transcript_id "XM_036509592.1"; product "transcription factor 4 isoform X5"; protein_id "XP_036365485.1"; exon_number "23";
NC_043011.1	Gnomon	gene	32695276	32866466	.	+	.	gene_id "LOC115219653"; db_xref "GeneID:115219653"; gbkey "Gene"; gene "LOC115219653"; gene_biotype "lncRNA"; ID ""; gene_name "LOC115219653";
NC_043011.1	Gnomon	transcript	32695276	32866466	.	+	.	gene_id "LOC115219653"; ID "XR_003882355.2"; gene_name "LOC115219653"; transcript_id "XR_003882355.2";
NC_043011.1	Gnomon	exon	32695276	32695418	.	+	.	gene_id "LOC115219653"; db_xref "GeneID:115219653"; gbkey "ncRNA"; gene "LOC115219653"; ID ""; gene_name "LOC115219653"; transcript_id "XR_003882355.2"; product "uncharacterized LOC115219653"; exon_number "1"; model_evidence "Supporting evidence includes similarity to: 100% coverage of the annotated genomic feature by RNAseq alignments, including 1 sample with support for all annotated introns";
NC_043011.1	Gnomon	exon	32787535	32787859	.	+	.	gene_id "LOC115219653"; db_xref "GeneID:115219653"; gbkey "ncRNA"; gene "LOC115219653"; ID ""; gene_name "LOC115219653"; transcript_id "XR_003882355.2"; product "uncharacterized LOC115219653"; exon_number "2"; model_evidence "Supporting evidence includes similarity to: 100% coverage of the annotated genomic feature by RNAseq alignments, including 1 sample with support for all annotated introns";
NC_043011.1	Gnomon	exon	32823537	32823738	.	+	.	gene_id "LOC115219653"; db_xref "GeneID:115219653"; gbkey "ncRNA"; gene "LOC115219653"; ID ""; gene_name "LOC115219653"; transcript_id "XR_003882355.2"; product "uncharacterized LOC115219653"; exon_number "3"; model_evidence "Supporting evidence includes similarity to: 100% coverage of the annotated genomic feature by RNAseq alignments, including 1 sample with support for all annotated introns";
NC_043011.1	Gnomon	exon	32837506	32837576	.	+	.	gene_id "LOC115219653"; db_xref "GeneID:115219653"; gbkey "ncRNA"; gene "LOC115219653"; ID ""; gene_name "LOC115219653"; transcript_id "XR_003882355.2"; product "uncharacterized LOC115219653"; exon_number "4"; model_evidence "Supporting evidence includes similarity to: 100% coverage of the annotated genomic feature by RNAseq alignments, including 1 sample with support for all annotated introns";
NC_043011.1	Gnomon	exon	32847712	32847797	.	+	.	gene_id "LOC115219653"; db_xref "GeneID:115219653"; gbkey "ncRNA"; gene "LOC115219653"; ID ""; gene_name "LOC115219653"; transcript_id "XR_003882355.2"; product "uncharacterized LOC115219653"; exon_number "5"; model_evidence "Supporting evidence includes similarity to: 100% coverage of the annotated genomic feature by RNAseq alignments, including 1 sample with support for all annotated introns";
NC_043011.1	Gnomon	exon	32849698	32849772	.	+	.	gene_id "LOC115219653"; db_xref "GeneID:115219653"; gbkey "ncRNA"; gene "LOC115219653"; ID ""; gene_name "LOC115219653"; transcript_id "XR_003882355.2"; product "uncharacterized LOC115219653"; exon_number "6"; model_evidence "Supporting evidence includes similarity to: 100% coverage of the annotated genomic feature by RNAseq alignments, including 1 sample with support for all annotated introns";
NC_043011.1	Gnomon	exon	32857333	32857413	.	+	.	gene_id "LOC115219653"; db_xref "GeneID:115219653"; gbkey "ncRNA"; gene "LOC115219653"; ID ""; gene_name "LOC115219653"; transcript_id "XR_003882355.2"; product "uncharacterized LOC115219653"; exon_number "7"; model_evidence "Supporting evidence includes similarity to: 100% coverage of the annotated genomic feature by RNAseq alignments, including 1 sample with support for all annotated introns";
NC_043011.1	Gnomon	exon	32866217	32866466	.	+	.	gene_id "LOC115219653"; db_xref "GeneID:115219653"; gbkey "ncRNA"; gene "LOC115219653"; ID ""; gene_name "LOC115219653"; transcript_id "XR_003882355.2"; product "uncharacterized LOC115219653"; exon_number "8"; model_evidence "Supporting evidence includes similarity to: 100% coverage of the annotated genomic feature by RNAseq alignments, including 1 sample with support for all annotated introns";
NC_043011.1	Gnomon	gene	25418336	25697781	.	+	.	gene_id "LOC115219654"; db_xref "GeneID:115219654"; gbkey "Gene"; gene "LOC115219654"; gene_biotype "protein_coding"; ID ""; gene_name "LOC115219654";
NC_043011.1	Gnomon~FLAMseq	transcript	25418336	25697781	.	+	.	gene_id "LOC115219654"; ID "XM_036509563.1"; gene_name "LOC115219654"; transcript_id "FLAMseq_ext~XM_036509563.1"; three_prime_ext "20379";
NC_043011.1	Gnomon~FLAMseq	exon	25418336	25418461	.	+	.	gene_id "LOC115219654"; db_xref "GeneID:115219654"; gbkey "mRNA"; gene "LOC115219654"; ID ""; gene_name "LOC115219654"; transcript_id "FLAMseq_ext~XM_036509563.1"; product "trichohyalin-like, transcript variant X1"; exon_number "1"; model_evidence "Supporting evidence includes similarity to: 100% coverage of the annotated genomic feature by RNAseq alignments";
NC_043011.1	Gnomon~FLAMseq	exon	25424132	25424302	.	+	.	gene_id "LOC115219654"; db_xref "GeneID:115219654"; gbkey "mRNA"; gene "LOC115219654"; ID ""; gene_name "LOC115219654"; transcript_id "FLAMseq_ext~XM_036509563.1"; product "trichohyalin-like, transcript variant X1"; exon_number "2"; model_evidence "Supporting evidence includes similarity to: 100% coverage of the annotated genomic feature by RNAseq alignments";
NC_043011.1	Gnomon~FLAMseq	exon	25425839	25425953	.	+	.	gene_id "LOC115219654"; db_xref "GeneID:115219654"; gbkey "mRNA"; gene "LOC115219654"; ID ""; gene_name "LOC115219654"; transcript_id "FLAMseq_ext~XM_036509563.1"; product "trichohyalin-like, transcript variant X1"; exon_number "3"; model_evidence "Supporting evidence includes similarity to: 100% coverage of the annotated genomic feature by RNAseq alignments";
NC_043011.1	Gnomon~FLAMseq	exon	25438282	25438422	.	+	.	gene_id "LOC115219654"; db_xref "GeneID:115219654"; gbkey "mRNA"; gene "LOC115219654"; ID ""; gene_name "LOC115219654"; transcript_id "FLAMseq_ext~XM_036509563.1"; product "trichohyalin-like, transcript variant X1"; exon_number "4"; model_evidence "Supporting evidence includes similarity to: 100% coverage of the annotated genomic feature by RNAseq alignments";
NC_043011.1	Gnomon~FLAMseq	exon	25617815	25617917	.	+	.	gene_id "LOC115219654"; db_xref "GeneID:115219654"; gbkey "mRNA"; gene "LOC115219654"; ID ""; gene_name "LOC115219654"; transcript_id "FLAMseq_ext~XM_036509563.1"; product "trichohyalin-like, transcript variant X1"; exon_number "5"; model_evidence "Supporting evidence includes similarity to: 100% coverage of the annotated genomic feature by RNAseq alignments";
NC_043011.1	Gnomon~FLAMseq	exon	25619315	25619392	.	+	.	gene_id "LOC115219654"; db_xref "GeneID:115219654"; gbkey "mRNA"; gene "LOC115219654"; ID ""; gene_name "LOC115219654"; transcript_id "FLAMseq_ext~XM_036509563.1"; product "trichohyalin-like, transcript variant X1"; exon_number "6"; model_evidence "Supporting evidence includes similarity to: 100% coverage of the annotated genomic feature by RNAseq alignments";
NC_043011.1	Gnomon~FLAMseq	exon	25650570	25650735	.	+	.	gene_id "LOC115219654"; db_xref "GeneID:115219654"; gbkey "mRNA"; gene "LOC115219654"; ID ""; gene_name "LOC115219654"; transcript_id "FLAMseq_ext~XM_036509563.1"; product "trichohyalin-like, transcript variant X1"; exon_number "7"; model_evidence "Supporting evidence includes similarity to: 100% coverage of the annotated genomic feature by RNAseq alignments";
NC_043011.1	Gnomon~FLAMseq	exon	25652131	25652319	.	+	.	gene_id "LOC115219654"; db_xref "GeneID:115219654"; gbkey "mRNA"; gene "LOC115219654"; ID ""; gene_name "LOC115219654"; transcript_id "FLAMseq_ext~XM_036509563.1"; product "trichohyalin-like, transcript variant X1"; exon_number "8"; model_evidence "Supporting evidence includes similarity to: 100% coverage of the annotated genomic feature by RNAseq alignments";
NC_043011.1	Gnomon~FLAMseq	exon	25653661	25653774	.	+	.	gene_id "LOC115219654"; db_xref "GeneID:115219654"; gbkey "mRNA"; gene "LOC115219654"; ID ""; gene_name "LOC115219654"; transcript_id "FLAMseq_ext~XM_036509563.1"; product "trichohyalin-like, transcript variant X1"; exon_number "9"; model_evidence "Supporting evidence includes similarity to: 100% coverage of the annotated genomic feature by RNAseq alignments";
NC_043011.1	Gnomon~FLAMseq	exon	25657437	25657490	.	+	.	gene_id "LOC115219654"; db_xref "GeneID:115219654"; gbkey "mRNA"; gene "LOC115219654"; ID ""; gene_name "LOC115219654"; transcript_id "FLAMseq_ext~XM_036509563.1"; product "trichohyalin-like, transcript variant X1"; exon_number "10"; model_evidence "Supporting evidence includes similarity to: 100% coverage of the annotated genomic feature by RNAseq alignments";
NC_043011.1	Gnomon~FLAMseq	exon	25657930	25658055	.	+	.	gene_id "LOC115219654"; db_xref "GeneID:115219654"; gbkey "mRNA"; gene "LOC115219654"; ID ""; gene_name "LOC115219654"; transcript_id "FLAMseq_ext~XM_036509563.1"; product "trichohyalin-like, transcript variant X1"; exon_number "11"; model_evidence "Supporting evidence includes similarity to: 100% coverage of the annotated genomic feature by RNAseq alignments";
NC_043011.1	Gnomon~FLAMseq	exon	25662165	25662238	.	+	.	gene_id "LOC115219654"; db_xref "GeneID:115219654"; gbkey "mRNA"; gene "LOC115219654"; ID ""; gene_name "LOC115219654"; transcript_id "FLAMseq_ext~XM_036509563.1"; product "trichohyalin-like, transcript variant X1"; exon_number "12"; model_evidence "Supporting evidence includes similarity to: 100% coverage of the annotated genomic feature by RNAseq alignments";
NC_043011.1	Gnomon~FLAMseq	exon	25665093	25665200	.	+	.	gene_id "LOC115219654"; db_xref "GeneID:115219654"; gbkey "mRNA"; gene "LOC115219654"; ID ""; gene_name "LOC115219654"; transcript_id "FLAMseq_ext~XM_036509563.1"; product "trichohyalin-like, transcript variant X1"; exon_number "13"; model_evidence "Supporting evidence includes similarity to: 100% coverage of the annotated genomic feature by RNAseq alignments";
NC_043011.1	Gnomon~FLAMseq	exon	25669759	25669861	.	+	.	gene_id "LOC115219654"; db_xref "GeneID:115219654"; gbkey "mRNA"; gene "LOC115219654"; ID ""; gene_name "LOC115219654"; transcript_id "FLAMseq_ext~XM_036509563.1"; product "trichohyalin-like, transcript variant X1"; exon_number "14"; model_evidence "Supporting evidence includes similarity to: 100% coverage of the annotated genomic feature by RNAseq alignments";
NC_043011.1	Gnomon~FLAMseq	exon	25671783	25671889	.	+	.	gene_id "LOC115219654"; db_xref "GeneID:115219654"; gbkey "mRNA"; gene "LOC115219654"; ID ""; gene_name "LOC115219654"; transcript_id "FLAMseq_ext~XM_036509563.1"; product "trichohyalin-like, transcript variant X1"; exon_number "15"; model_evidence "Supporting evidence includes similarity to: 100% coverage of the annotated genomic feature by RNAseq alignments";
NC_043011.1	Gnomon~FLAMseq	exon	25674739	25674847	.	+	.	gene_id "LOC115219654"; db_xref "GeneID:115219654"; gbkey "mRNA"; gene "LOC115219654"; ID ""; gene_name "LOC115219654"; transcript_id "FLAMseq_ext~XM_036509563.1"; product "trichohyalin-like, transcript variant X1"; exon_number "16"; model_evidence "Supporting evidence includes similarity to: 100% coverage of the annotated genomic feature by RNAseq alignments";
NC_043011.1	Gnomon~FLAMseq	exon	25677123	25677402	.	+	.	gene_id "LOC115219654"; db_xref "GeneID:115219654"; gbkey "mRNA"; gene "LOC115219654"; ID ""; gene_name "LOC115219654"; transcript_id "FLAMseq_ext~XM_036509563.1"; product "trichohyalin-like, transcript variant X1"; exon_number "17"; model_evidence "Supporting evidence includes similarity to: 100% coverage of the annotated genomic feature by RNAseq alignments";
NC_043011.1	Gnomon~FLAMseq	exon	25677123	25697781	.	+	.	gene_id "LOC115219654"; db_xref "GeneID:115219654"; gbkey "mRNA"; gene "LOC115219654"; ID ""; gene_name "LOC115219654"; transcript_id "FLAMseq_ext~XM_036509563.1"; product "trichohyalin-like"; exon_number "17"; model_evidence ""; three_prime_ext "20379";
NC_043011.1	PBRI	transcript	25635112	25665164	.	+	.	gene_id "LOC115219654"; ID ""; gene_name "LOC115219654"; transcript_id "G43578.6"; uniq_trans_id "G43578.6";
NC_043011.1	PBRI	exon	25635112	25635951	.	+	.	gene_id "LOC115219654"; ID ""; gene_name "LOC115219654"; transcript_id "G43578.6"; exon_number "1"; uniq_trans_id "G43578.6";
NC_043011.1	PBRI	exon	25650570	25650735	.	+	.	gene_id "LOC115219654"; ID ""; gene_name "LOC115219654"; transcript_id "G43578.6"; exon_number "2"; uniq_trans_id "G43578.6";
NC_043011.1	PBRI	exon	25652131	25652319	.	+	.	gene_id "LOC115219654"; ID ""; gene_name "LOC115219654"; transcript_id "G43578.6"; exon_number "3"; uniq_trans_id "G43578.6";
NC_043011.1	PBRI	exon	25653661	25653774	.	+	.	gene_id "LOC115219654"; ID ""; gene_name "LOC115219654"; transcript_id "G43578.6"; exon_number "4"; uniq_trans_id "G43578.6";
NC_043011.1	PBRI	exon	25657437	25657490	.	+	.	gene_id "LOC115219654"; ID ""; gene_name "LOC115219654"; transcript_id "G43578.6"; exon_number "5"; uniq_trans_id "G43578.6";
NC_043011.1	PBRI	exon	25657930	25658055	.	+	.	gene_id "LOC115219654"; ID ""; gene_name "LOC115219654"; transcript_id "G43578.6"; exon_number "6"; uniq_trans_id "G43578.6";
NC_043011.1	PBRI	exon	25662165	25662238	.	+	.	gene_id "LOC115219654"; ID ""; gene_name "LOC115219654"; transcript_id "G43578.6"; exon_number "7"; uniq_trans_id "G43578.6";
NC_043011.1	PBRI	exon	25665093	25665164	.	+	.	gene_id "LOC115219654"; ID ""; gene_name "LOC115219654"; transcript_id "G43578.6"; exon_number "8"; uniq_trans_id "G43578.6";
NC_043011.1	Gnomon	transcript	25418336	25677402	.	+	.	gene_id "LOC115219654"; ID "XM_036509563.1"; gene_name "LOC115219654"; transcript_id "XM_036509563.1";
NC_043011.1	Gnomon	CDS	25424183	25424302	.	+	0	gene_id "LOC115219654"; db_xref "GeneID:115219654"; gbkey "CDS"; gene "LOC115219654"; ID ""; gene_name "LOC115219654"; transcript_id "XM_036509563.1"; product "coiled-coil domain-containing protein 177-like isoform X1"; protein_id "XP_036365456.1"; exon_number "2";
NC_043011.1	Gnomon	CDS	25425839	25425953	.	+	0	gene_id "LOC115219654"; db_xref "GeneID:115219654"; gbkey "CDS"; gene "LOC115219654"; ID ""; gene_name "LOC115219654"; transcript_id "XM_036509563.1"; product "coiled-coil domain-containing protein 177-like isoform X1"; protein_id "XP_036365456.1"; exon_number "3";
NC_043011.1	Gnomon	CDS	25438282	25438422	.	+	2	gene_id "LOC115219654"; db_xref "GeneID:115219654"; gbkey "CDS"; gene "LOC115219654"; ID ""; gene_name "LOC115219654"; transcript_id "XM_036509563.1"; product "coiled-coil domain-containing protein 177-like isoform X1"; protein_id "XP_036365456.1"; exon_number "4";
NC_043011.1	Gnomon	CDS	25617815	25617917	.	+	2	gene_id "LOC115219654"; db_xref "GeneID:115219654"; gbkey "CDS"; gene "LOC115219654"; ID ""; gene_name "LOC115219654"; transcript_id "XM_036509563.1"; product "coiled-coil domain-containing protein 177-like isoform X1"; protein_id "XP_036365456.1"; exon_number "5";
NC_043011.1	Gnomon	CDS	25619315	25619392	.	+	1	gene_id "LOC115219654"; db_xref "GeneID:115219654"; gbkey "CDS"; gene "LOC115219654"; ID ""; gene_name "LOC115219654"; transcript_id "XM_036509563.1"; product "coiled-coil domain-containing protein 177-like isoform X1"; protein_id "XP_036365456.1"; exon_number "6";
NC_043011.1	Gnomon	CDS	25650570	25650735	.	+	1	gene_id "LOC115219654"; db_xref "GeneID:115219654"; gbkey "CDS"; gene "LOC115219654"; ID ""; gene_name "LOC115219654"; transcript_id "XM_036509563.1"; product "coiled-coil domain-containing protein 177-like isoform X1"; protein_id "XP_036365456.1"; exon_number "7";
NC_043011.1	Gnomon	CDS	25652131	25652319	.	+	0	gene_id "LOC115219654"; db_xref "GeneID:115219654"; gbkey "CDS"; gene "LOC115219654"; ID ""; gene_name "LOC115219654"; transcript_id "XM_036509563.1"; product "coiled-coil domain-containing protein 177-like isoform X1"; protein_id "XP_036365456.1"; exon_number "8";
NC_043011.1	Gnomon	CDS	25653661	25653774	.	+	0	gene_id "LOC115219654"; db_xref "GeneID:115219654"; gbkey "CDS"; gene "LOC115219654"; ID ""; gene_name "LOC115219654"; transcript_id "XM_036509563.1"; product "coiled-coil domain-containing protein 177-like isoform X1"; protein_id "XP_036365456.1"; exon_number "9";
NC_043011.1	Gnomon	CDS	25657437	25657490	.	+	0	gene_id "LOC115219654"; db_xref "GeneID:115219654"; gbkey "CDS"; gene "LOC115219654"; ID ""; gene_name "LOC115219654"; transcript_id "XM_036509563.1"; product "coiled-coil domain-containing protein 177-like isoform X1"; protein_id "XP_036365456.1"; exon_number "10";
NC_043011.1	Gnomon	CDS	25657930	25658055	.	+	0	gene_id "LOC115219654"; db_xref "GeneID:115219654"; gbkey "CDS"; gene "LOC115219654"; ID ""; gene_name "LOC115219654"; transcript_id "XM_036509563.1"; product "coiled-coil domain-containing protein 177-like isoform X1"; protein_id "XP_036365456.1"; exon_number "11";
NC_043011.1	Gnomon	CDS	25662165	25662238	.	+	0	gene_id "LOC115219654"; db_xref "GeneID:115219654"; gbkey "CDS"; gene "LOC115219654"; ID ""; gene_name "LOC115219654"; transcript_id "XM_036509563.1"; product "coiled-coil domain-containing protein 177-like isoform X1"; protein_id "XP_036365456.1"; exon_number "12";
NC_043011.1	Gnomon	CDS	25665093	25665200	.	+	1	gene_id "LOC115219654"; db_xref "GeneID:115219654"; gbkey "CDS"; gene "LOC115219654"; ID ""; gene_name "LOC115219654"; transcript_id "XM_036509563.1"; product "coiled-coil domain-containing protein 177-like isoform X1"; protein_id "XP_036365456.1"; exon_number "13";
NC_043011.1	Gnomon	CDS	25669759	25669861	.	+	1	gene_id "LOC115219654"; db_xref "GeneID:115219654"; gbkey "CDS"; gene "LOC115219654"; ID ""; gene_name "LOC115219654"; transcript_id "XM_036509563.1"; product "coiled-coil domain-containing protein 177-like isoform X1"; protein_id "XP_036365456.1"; exon_number "14";
NC_043011.1	Gnomon	CDS	25671783	25671889	.	+	0	gene_id "LOC115219654"; db_xref "GeneID:115219654"; gbkey "CDS"; gene "LOC115219654"; ID ""; gene_name "LOC115219654"; transcript_id "XM_036509563.1"; product "coiled-coil domain-containing protein 177-like isoform X1"; protein_id "XP_036365456.1"; exon_number "15";
NC_043011.1	Gnomon	CDS	25674739	25674847	.	+	1	gene_id "LOC115219654"; db_xref "GeneID:115219654"; gbkey "CDS"; gene "LOC115219654"; ID ""; gene_name "LOC115219654"; transcript_id "XM_036509563.1"; product "coiled-coil domain-containing protein 177-like isoform X1"; protein_id "XP_036365456.1"; exon_number "16";
NC_043011.1	Gnomon	CDS	25677123	25677284	.	+	0	gene_id "LOC115219654"; db_xref "GeneID:115219654"; gbkey "CDS"; gene "LOC115219654"; ID ""; gene_name "LOC115219654"; transcript_id "XM_036509563.1"; product "coiled-coil domain-containing protein 177-like isoform X1"; protein_id "XP_036365456.1"; exon_number "17";
NC_043011.1	Gnomon	exon	25418336	25418461	.	+	.	gene_id "LOC115219654"; db_xref "GeneID:115219654"; gbkey "mRNA"; gene "LOC115219654"; ID ""; gene_name "LOC115219654"; transcript_id "XM_036509563.1"; product "trichohyalin-like, transcript variant X1"; exon_number "1"; model_evidence "Supporting evidence includes similarity to: 100% coverage of the annotated genomic feature by RNAseq alignments";
NC_043011.1	Gnomon	exon	25424132	25424302	.	+	.	gene_id "LOC115219654"; db_xref "GeneID:115219654"; gbkey "mRNA"; gene "LOC115219654"; ID ""; gene_name "LOC115219654"; transcript_id "XM_036509563.1"; product "trichohyalin-like, transcript variant X1"; exon_number "2"; model_evidence "Supporting evidence includes similarity to: 100% coverage of the annotated genomic feature by RNAseq alignments";
NC_043011.1	Gnomon	exon	25425839	25425953	.	+	.	gene_id "LOC115219654"; db_xref "GeneID:115219654"; gbkey "mRNA"; gene "LOC115219654"; ID ""; gene_name "LOC115219654"; transcript_id "XM_036509563.1"; product "trichohyalin-like, transcript variant X1"; exon_number "3"; model_evidence "Supporting evidence includes similarity to: 100% coverage of the annotated genomic feature by RNAseq alignments";
NC_043011.1	Gnomon	exon	25438282	25438422	.	+	.	gene_id "LOC115219654"; db_xref "GeneID:115219654"; gbkey "mRNA"; gene "LOC115219654"; ID ""; gene_name "LOC115219654"; transcript_id "XM_036509563.1"; product "trichohyalin-like, transcript variant X1"; exon_number "4"; model_evidence "Supporting evidence includes similarity to: 100% coverage of the annotated genomic feature by RNAseq alignments";
NC_043011.1	Gnomon	exon	25617815	25617917	.	+	.	gene_id "LOC115219654"; db_xref "GeneID:115219654"; gbkey "mRNA"; gene "LOC115219654"; ID ""; gene_name "LOC115219654"; transcript_id "XM_036509563.1"; product "trichohyalin-like, transcript variant X1"; exon_number "5"; model_evidence "Supporting evidence includes similarity to: 100% coverage of the annotated genomic feature by RNAseq alignments";
NC_043011.1	Gnomon	exon	25619315	25619392	.	+	.	gene_id "LOC115219654"; db_xref "GeneID:115219654"; gbkey "mRNA"; gene "LOC115219654"; ID ""; gene_name "LOC115219654"; transcript_id "XM_036509563.1"; product "trichohyalin-like, transcript variant X1"; exon_number "6"; model_evidence "Supporting evidence includes similarity to: 100% coverage of the annotated genomic feature by RNAseq alignments";
NC_043011.1	Gnomon	exon	25650570	25650735	.	+	.	gene_id "LOC115219654"; db_xref "GeneID:115219654"; gbkey "mRNA"; gene "LOC115219654"; ID ""; gene_name "LOC115219654"; transcript_id "XM_036509563.1"; product "trichohyalin-like, transcript variant X1"; exon_number "7"; model_evidence "Supporting evidence includes similarity to: 100% coverage of the annotated genomic feature by RNAseq alignments";
NC_043011.1	Gnomon	exon	25652131	25652319	.	+	.	gene_id "LOC115219654"; db_xref "GeneID:115219654"; gbkey "mRNA"; gene "LOC115219654"; ID ""; gene_name "LOC115219654"; transcript_id "XM_036509563.1"; product "trichohyalin-like, transcript variant X1"; exon_number "8"; model_evidence "Supporting evidence includes similarity to: 100% coverage of the annotated genomic feature by RNAseq alignments";
NC_043011.1	Gnomon	exon	25653661	25653774	.	+	.	gene_id "LOC115219654"; db_xref "GeneID:115219654"; gbkey "mRNA"; gene "LOC115219654"; ID ""; gene_name "LOC115219654"; transcript_id "XM_036509563.1"; product "trichohyalin-like, transcript variant X1"; exon_number "9"; model_evidence "Supporting evidence includes similarity to: 100% coverage of the annotated genomic feature by RNAseq alignments";
NC_043011.1	Gnomon	exon	25657437	25657490	.	+	.	gene_id "LOC115219654"; db_xref "GeneID:115219654"; gbkey "mRNA"; gene "LOC115219654"; ID ""; gene_name "LOC115219654"; transcript_id "XM_036509563.1"; product "trichohyalin-like, transcript variant X1"; exon_number "10"; model_evidence "Supporting evidence includes similarity to: 100% coverage of the annotated genomic feature by RNAseq alignments";
NC_043011.1	Gnomon	exon	25657930	25658055	.	+	.	gene_id "LOC115219654"; db_xref "GeneID:115219654"; gbkey "mRNA"; gene "LOC115219654"; ID ""; gene_name "LOC115219654"; transcript_id "XM_036509563.1"; product "trichohyalin-like, transcript variant X1"; exon_number "11"; model_evidence "Supporting evidence includes similarity to: 100% coverage of the annotated genomic feature by RNAseq alignments";
NC_043011.1	Gnomon	exon	25662165	25662238	.	+	.	gene_id "LOC115219654"; db_xref "GeneID:115219654"; gbkey "mRNA"; gene "LOC115219654"; ID ""; gene_name "LOC115219654"; transcript_id "XM_036509563.1"; product "trichohyalin-like, transcript variant X1"; exon_number "12"; model_evidence "Supporting evidence includes similarity to: 100% coverage of the annotated genomic feature by RNAseq alignments";
NC_043011.1	Gnomon	exon	25665093	25665200	.	+	.	gene_id "LOC115219654"; db_xref "GeneID:115219654"; gbkey "mRNA"; gene "LOC115219654"; ID ""; gene_name "LOC115219654"; transcript_id "XM_036509563.1"; product "trichohyalin-like, transcript variant X1"; exon_number "13"; model_evidence "Supporting evidence includes similarity to: 100% coverage of the annotated genomic feature by RNAseq alignments";
NC_043011.1	Gnomon	exon	25669759	25669861	.	+	.	gene_id "LOC115219654"; db_xref "GeneID:115219654"; gbkey "mRNA"; gene "LOC115219654"; ID ""; gene_name "LOC115219654"; transcript_id "XM_036509563.1"; product "trichohyalin-like, transcript variant X1"; exon_number "14"; model_evidence "Supporting evidence includes similarity to: 100% coverage of the annotated genomic feature by RNAseq alignments";
NC_043011.1	Gnomon	exon	25671783	25671889	.	+	.	gene_id "LOC115219654"; db_xref "GeneID:115219654"; gbkey "mRNA"; gene "LOC115219654"; ID ""; gene_name "LOC115219654"; transcript_id "XM_036509563.1"; product "trichohyalin-like, transcript variant X1"; exon_number "15"; model_evidence "Supporting evidence includes similarity to: 100% coverage of the annotated genomic feature by RNAseq alignments";
NC_043011.1	Gnomon	exon	25674739	25674847	.	+	.	gene_id "LOC115219654"; db_xref "GeneID:115219654"; gbkey "mRNA"; gene "LOC115219654"; ID ""; gene_name "LOC115219654"; transcript_id "XM_036509563.1"; product "trichohyalin-like, transcript variant X1"; exon_number "16"; model_evidence "Supporting evidence includes similarity to: 100% coverage of the annotated genomic feature by RNAseq alignments";
NC_043011.1	Gnomon	exon	25677123	25677402	.	+	.	gene_id "LOC115219654"; db_xref "GeneID:115219654"; gbkey "mRNA"; gene "LOC115219654"; ID ""; gene_name "LOC115219654"; transcript_id "XM_036509563.1"; product "trichohyalin-like, transcript variant X1"; exon_number "17"; model_evidence "Supporting evidence includes similarity to: 100% coverage of the annotated genomic feature by RNAseq alignments";
NC_043011.1	Gnomon	start_codon	25424183	25424185	.	+	0	gene_id "LOC115219654"; db_xref "GeneID:115219654"; gbkey "CDS"; gene "LOC115219654"; ID ""; gene_name "LOC115219654"; transcript_id "XM_036509563.1"; product "coiled-coil domain-containing protein 177-like isoform X1"; protein_id "XP_036365456.1"; exon_number "2";
NC_043011.1	Gnomon	stop_codon	25677285	25677287	.	+	0	gene_id "LOC115219654"; db_xref "GeneID:115219654"; gbkey "CDS"; gene "LOC115219654"; ID ""; gene_name "LOC115219654"; transcript_id "XM_036509563.1"; product "coiled-coil domain-containing protein 177-like isoform X1"; protein_id "XP_036365456.1"; exon_number "17";
NC_043011.1	Gnomon	transcript	25418336	25677402	.	+	.	gene_id "LOC115219654"; ID "XM_036509564.1"; gene_name "LOC115219654"; transcript_id "XM_036509564.1";
NC_043011.1	Gnomon	CDS	25424183	25424302	.	+	0	gene_id "LOC115219654"; db_xref "GeneID:115219654"; gbkey "CDS"; gene "LOC115219654"; ID ""; gene_name "LOC115219654"; transcript_id "XM_036509564.1"; product "coiled-coil domain-containing protein 177-like isoform X2"; protein_id "XP_036365457.1"; exon_number "2";
NC_043011.1	Gnomon	CDS	25425839	25425953	.	+	0	gene_id "LOC115219654"; db_xref "GeneID:115219654"; gbkey "CDS"; gene "LOC115219654"; ID ""; gene_name "LOC115219654"; transcript_id "XM_036509564.1"; product "coiled-coil domain-containing protein 177-like isoform X2"; protein_id "XP_036365457.1"; exon_number "3";
NC_043011.1	Gnomon	CDS	25438282	25438422	.	+	2	gene_id "LOC115219654"; db_xref "GeneID:115219654"; gbkey "CDS"; gene "LOC115219654"; ID ""; gene_name "LOC115219654"; transcript_id "XM_036509564.1"; product "coiled-coil domain-containing protein 177-like isoform X2"; protein_id "XP_036365457.1"; exon_number "4";
NC_043011.1	Gnomon	CDS	25617815	25617917	.	+	2	gene_id "LOC115219654"; db_xref "GeneID:115219654"; gbkey "CDS"; gene "LOC115219654"; ID ""; gene_name "LOC115219654"; transcript_id "XM_036509564.1"; product "coiled-coil domain-containing protein 177-like isoform X2"; protein_id "XP_036365457.1"; exon_number "5";
NC_043011.1	Gnomon	CDS	25619315	25619392	.	+	1	gene_id "LOC115219654"; db_xref "GeneID:115219654"; gbkey "CDS"; gene "LOC115219654"; ID ""; gene_name "LOC115219654"; transcript_id "XM_036509564.1"; product "coiled-coil domain-containing protein 177-like isoform X2"; protein_id "XP_036365457.1"; exon_number "6";
NC_043011.1	Gnomon	CDS	25650570	25650735	.	+	1	gene_id "LOC115219654"; db_xref "GeneID:115219654"; gbkey "CDS"; gene "LOC115219654"; ID ""; gene_name "LOC115219654"; transcript_id "XM_036509564.1"; product "coiled-coil domain-containing protein 177-like isoform X2"; protein_id "XP_036365457.1"; exon_number "7";
NC_043011.1	Gnomon	CDS	25652131	25652319	.	+	0	gene_id "LOC115219654"; db_xref "GeneID:115219654"; gbkey "CDS"; gene "LOC115219654"; ID ""; gene_name "LOC115219654"; transcript_id "XM_036509564.1"; product "coiled-coil domain-containing protein 177-like isoform X2"; protein_id "XP_036365457.1"; exon_number "8";
NC_043011.1	Gnomon	CDS	25653661	25653774	.	+	0	gene_id "LOC115219654"; db_xref "GeneID:115219654"; gbkey "CDS"; gene "LOC115219654"; ID ""; gene_name "LOC115219654"; transcript_id "XM_036509564.1"; product "coiled-coil domain-containing protein 177-like isoform X2"; protein_id "XP_036365457.1"; exon_number "9";
NC_043011.1	Gnomon	CDS	25657437	25657490	.	+	0	gene_id "LOC115219654"; db_xref "GeneID:115219654"; gbkey "CDS"; gene "LOC115219654"; ID ""; gene_name "LOC115219654"; transcript_id "XM_036509564.1"; product "coiled-coil domain-containing protein 177-like isoform X2"; protein_id "XP_036365457.1"; exon_number "10";
NC_043011.1	Gnomon	CDS	25657930	25658055	.	+	0	gene_id "LOC115219654"; db_xref "GeneID:115219654"; gbkey "CDS"; gene "LOC115219654"; ID ""; gene_name "LOC115219654"; transcript_id "XM_036509564.1"; product "coiled-coil domain-containing protein 177-like isoform X2"; protein_id "XP_036365457.1"; exon_number "11";
NC_043011.1	Gnomon	CDS	25662165	25662238	.	+	0	gene_id "LOC115219654"; db_xref "GeneID:115219654"; gbkey "CDS"; gene "LOC115219654"; ID ""; gene_name "LOC115219654"; transcript_id "XM_036509564.1"; product "coiled-coil domain-containing protein 177-like isoform X2"; protein_id "XP_036365457.1"; exon_number "12";
NC_043011.1	Gnomon	CDS	25665093	25665200	.	+	1	gene_id "LOC115219654"; db_xref "GeneID:115219654"; gbkey "CDS"; gene "LOC115219654"; ID ""; gene_name "LOC115219654"; transcript_id "XM_036509564.1"; product "coiled-coil domain-containing protein 177-like isoform X2"; protein_id "XP_036365457.1"; exon_number "13";
NC_043011.1	Gnomon	CDS	25669759	25669861	.	+	1	gene_id "LOC115219654"; db_xref "GeneID:115219654"; gbkey "CDS"; gene "LOC115219654"; ID ""; gene_name "LOC115219654"; transcript_id "XM_036509564.1"; product "coiled-coil domain-containing protein 177-like isoform X2"; protein_id "XP_036365457.1"; exon_number "14";
NC_043011.1	Gnomon	CDS	25671789	25671889	.	+	0	gene_id "LOC115219654"; db_xref "GeneID:115219654"; gbkey "CDS"; gene "LOC115219654"; ID ""; gene_name "LOC115219654"; transcript_id "XM_036509564.1"; product "coiled-coil domain-containing protein 177-like isoform X2"; protein_id "XP_036365457.1"; exon_number "15";
NC_043011.1	Gnomon	CDS	25674739	25674847	.	+	1	gene_id "LOC115219654"; db_xref "GeneID:115219654"; gbkey "CDS"; gene "LOC115219654"; ID ""; gene_name "LOC115219654"; transcript_id "XM_036509564.1"; product "coiled-coil domain-containing protein 177-like isoform X2"; protein_id "XP_036365457.1"; exon_number "16";
NC_043011.1	Gnomon	CDS	25677123	25677284	.	+	0	gene_id "LOC115219654"; db_xref "GeneID:115219654"; gbkey "CDS"; gene "LOC115219654"; ID ""; gene_name "LOC115219654"; transcript_id "XM_036509564.1"; product "coiled-coil domain-containing protein 177-like isoform X2"; protein_id "XP_036365457.1"; exon_number "17";
NC_043011.1	Gnomon	exon	25418336	25418461	.	+	.	gene_id "LOC115219654"; db_xref "GeneID:115219654"; gbkey "mRNA"; gene "LOC115219654"; ID ""; gene_name "LOC115219654"; transcript_id "XM_036509564.1"; product "trichohyalin-like, transcript variant X2"; exon_number "1"; model_evidence "Supporting evidence includes similarity to: 100% coverage of the annotated genomic feature by RNAseq alignments, including 2 samples with support for all annotated introns";
NC_043011.1	Gnomon	exon	25424132	25424302	.	+	.	gene_id "LOC115219654"; db_xref "GeneID:115219654"; gbkey "mRNA"; gene "LOC115219654"; ID ""; gene_name "LOC115219654"; transcript_id "XM_036509564.1"; product "trichohyalin-like, transcript variant X2"; exon_number "2"; model_evidence "Supporting evidence includes similarity to: 100% coverage of the annotated genomic feature by RNAseq alignments, including 2 samples with support for all annotated introns";
NC_043011.1	Gnomon	exon	25425839	25425953	.	+	.	gene_id "LOC115219654"; db_xref "GeneID:115219654"; gbkey "mRNA"; gene "LOC115219654"; ID ""; gene_name "LOC115219654"; transcript_id "XM_036509564.1"; product "trichohyalin-like, transcript variant X2"; exon_number "3"; model_evidence "Supporting evidence includes similarity to: 100% coverage of the annotated genomic feature by RNAseq alignments, including 2 samples with support for all annotated introns";
NC_043011.1	Gnomon	exon	25438282	25438422	.	+	.	gene_id "LOC115219654"; db_xref "GeneID:115219654"; gbkey "mRNA"; gene "LOC115219654"; ID ""; gene_name "LOC115219654"; transcript_id "XM_036509564.1"; product "trichohyalin-like, transcript variant X2"; exon_number "4"; model_evidence "Supporting evidence includes similarity to: 100% coverage of the annotated genomic feature by RNAseq alignments, including 2 samples with support for all annotated introns";
NC_043011.1	Gnomon	exon	25617815	25617917	.	+	.	gene_id "LOC115219654"; db_xref "GeneID:115219654"; gbkey "mRNA"; gene "LOC115219654"; ID ""; gene_name "LOC115219654"; transcript_id "XM_036509564.1"; product "trichohyalin-like, transcript variant X2"; exon_number "5"; model_evidence "Supporting evidence includes similarity to: 100% coverage of the annotated genomic feature by RNAseq alignments, including 2 samples with support for all annotated introns";
NC_043011.1	Gnomon	exon	25619315	25619392	.	+	.	gene_id "LOC115219654"; db_xref "GeneID:115219654"; gbkey "mRNA"; gene "LOC115219654"; ID ""; gene_name "LOC115219654"; transcript_id "XM_036509564.1"; product "trichohyalin-like, transcript variant X2"; exon_number "6"; model_evidence "Supporting evidence includes similarity to: 100% coverage of the annotated genomic feature by RNAseq alignments, including 2 samples with support for all annotated introns";
NC_043011.1	Gnomon	exon	25650570	25650735	.	+	.	gene_id "LOC115219654"; db_xref "GeneID:115219654"; gbkey "mRNA"; gene "LOC115219654"; ID ""; gene_name "LOC115219654"; transcript_id "XM_036509564.1"; product "trichohyalin-like, transcript variant X2"; exon_number "7"; model_evidence "Supporting evidence includes similarity to: 100% coverage of the annotated genomic feature by RNAseq alignments, including 2 samples with support for all annotated introns";
NC_043011.1	Gnomon	exon	25652131	25652319	.	+	.	gene_id "LOC115219654"; db_xref "GeneID:115219654"; gbkey "mRNA"; gene "LOC115219654"; ID ""; gene_name "LOC115219654"; transcript_id "XM_036509564.1"; product "trichohyalin-like, transcript variant X2"; exon_number "8"; model_evidence "Supporting evidence includes similarity to: 100% coverage of the annotated genomic feature by RNAseq alignments, including 2 samples with support for all annotated introns";
NC_043011.1	Gnomon	exon	25653661	25653774	.	+	.	gene_id "LOC115219654"; db_xref "GeneID:115219654"; gbkey "mRNA"; gene "LOC115219654"; ID ""; gene_name "LOC115219654"; transcript_id "XM_036509564.1"; product "trichohyalin-like, transcript variant X2"; exon_number "9"; model_evidence "Supporting evidence includes similarity to: 100% coverage of the annotated genomic feature by RNAseq alignments, including 2 samples with support for all annotated introns";
NC_043011.1	Gnomon	exon	25657437	25657490	.	+	.	gene_id "LOC115219654"; db_xref "GeneID:115219654"; gbkey "mRNA"; gene "LOC115219654"; ID ""; gene_name "LOC115219654"; transcript_id "XM_036509564.1"; product "trichohyalin-like, transcript variant X2"; exon_number "10"; model_evidence "Supporting evidence includes similarity to: 100% coverage of the annotated genomic feature by RNAseq alignments, including 2 samples with support for all annotated introns";
NC_043011.1	Gnomon	exon	25657930	25658055	.	+	.	gene_id "LOC115219654"; db_xref "GeneID:115219654"; gbkey "mRNA"; gene "LOC115219654"; ID ""; gene_name "LOC115219654"; transcript_id "XM_036509564.1"; product "trichohyalin-like, transcript variant X2"; exon_number "11"; model_evidence "Supporting evidence includes similarity to: 100% coverage of the annotated genomic feature by RNAseq alignments, including 2 samples with support for all annotated introns";
NC_043011.1	Gnomon	exon	25662165	25662238	.	+	.	gene_id "LOC115219654"; db_xref "GeneID:115219654"; gbkey "mRNA"; gene "LOC115219654"; ID ""; gene_name "LOC115219654"; transcript_id "XM_036509564.1"; product "trichohyalin-like, transcript variant X2"; exon_number "12"; model_evidence "Supporting evidence includes similarity to: 100% coverage of the annotated genomic feature by RNAseq alignments, including 2 samples with support for all annotated introns";
NC_043011.1	Gnomon	exon	25665093	25665200	.	+	.	gene_id "LOC115219654"; db_xref "GeneID:115219654"; gbkey "mRNA"; gene "LOC115219654"; ID ""; gene_name "LOC115219654"; transcript_id "XM_036509564.1"; product "trichohyalin-like, transcript variant X2"; exon_number "13"; model_evidence "Supporting evidence includes similarity to: 100% coverage of the annotated genomic feature by RNAseq alignments, including 2 samples with support for all annotated introns";
NC_043011.1	Gnomon	exon	25669759	25669861	.	+	.	gene_id "LOC115219654"; db_xref "GeneID:115219654"; gbkey "mRNA"; gene "LOC115219654"; ID ""; gene_name "LOC115219654"; transcript_id "XM_036509564.1"; product "trichohyalin-like, transcript variant X2"; exon_number "14"; model_evidence "Supporting evidence includes similarity to: 100% coverage of the annotated genomic feature by RNAseq alignments, including 2 samples with support for all annotated introns";
NC_043011.1	Gnomon	exon	25671789	25671889	.	+	.	gene_id "LOC115219654"; db_xref "GeneID:115219654"; gbkey "mRNA"; gene "LOC115219654"; ID ""; gene_name "LOC115219654"; transcript_id "XM_036509564.1"; product "trichohyalin-like, transcript variant X2"; exon_number "15"; model_evidence "Supporting evidence includes similarity to: 100% coverage of the annotated genomic feature by RNAseq alignments, including 2 samples with support for all annotated introns";
NC_043011.1	Gnomon	exon	25674739	25674847	.	+	.	gene_id "LOC115219654"; db_xref "GeneID:115219654"; gbkey "mRNA"; gene "LOC115219654"; ID ""; gene_name "LOC115219654"; transcript_id "XM_036509564.1"; product "trichohyalin-like, transcript variant X2"; exon_number "16"; model_evidence "Supporting evidence includes similarity to: 100% coverage of the annotated genomic feature by RNAseq alignments, including 2 samples with support for all annotated introns";
NC_043011.1	Gnomon	exon	25677123	25677402	.	+	.	gene_id "LOC115219654"; db_xref "GeneID:115219654"; gbkey "mRNA"; gene "LOC115219654"; ID ""; gene_name "LOC115219654"; transcript_id "XM_036509564.1"; product "trichohyalin-like, transcript variant X2"; exon_number "17"; model_evidence "Supporting evidence includes similarity to: 100% coverage of the annotated genomic feature by RNAseq alignments, including 2 samples with support for all annotated introns";
NC_043011.1	Gnomon	start_codon	25424183	25424185	.	+	0	gene_id "LOC115219654"; db_xref "GeneID:115219654"; gbkey "CDS"; gene "LOC115219654"; ID ""; gene_name "LOC115219654"; transcript_id "XM_036509564.1"; product "coiled-coil domain-containing protein 177-like isoform X2"; protein_id "XP_036365457.1"; exon_number "2";
NC_043011.1	Gnomon	stop_codon	25677285	25677287	.	+	0	gene_id "LOC115219654"; db_xref "GeneID:115219654"; gbkey "CDS"; gene "LOC115219654"; ID ""; gene_name "LOC115219654"; transcript_id "XM_036509564.1"; product "coiled-coil domain-containing protein 177-like isoform X2"; protein_id "XP_036365457.1"; exon_number "17";
NC_043011.1	Gnomon	transcript	25418336	25677402	.	+	.	gene_id "LOC115219654"; ID "XM_036509565.1"; gene_name "LOC115219654"; transcript_id "XM_036509565.1";
NC_043011.1	Gnomon	CDS	25424183	25424302	.	+	0	gene_id "LOC115219654"; db_xref "GeneID:115219654"; gbkey "CDS"; gene "LOC115219654"; ID ""; gene_name "LOC115219654"; transcript_id "XM_036509565.1"; product "coiled-coil domain-containing protein 177-like isoform X3"; protein_id "XP_036365458.1"; exon_number "2";
NC_043011.1	Gnomon	CDS	25425839	25425953	.	+	0	gene_id "LOC115219654"; db_xref "GeneID:115219654"; gbkey "CDS"; gene "LOC115219654"; ID ""; gene_name "LOC115219654"; transcript_id "XM_036509565.1"; product "coiled-coil domain-containing protein 177-like isoform X3"; protein_id "XP_036365458.1"; exon_number "3";
NC_043011.1	Gnomon	CDS	25438282	25438422	.	+	2	gene_id "LOC115219654"; db_xref "GeneID:115219654"; gbkey "CDS"; gene "LOC115219654"; ID ""; gene_name "LOC115219654"; transcript_id "XM_036509565.1"; product "coiled-coil domain-containing protein 177-like isoform X3"; protein_id "XP_036365458.1"; exon_number "4";
NC_043011.1	Gnomon	CDS	25617815	25617917	.	+	2	gene_id "LOC115219654"; db_xref "GeneID:115219654"; gbkey "CDS"; gene "LOC115219654"; ID ""; gene_name "LOC115219654"; transcript_id "XM_036509565.1"; product "coiled-coil domain-containing protein 177-like isoform X3"; protein_id "XP_036365458.1"; exon_number "5";
NC_043011.1	Gnomon	CDS	25619315	25619392	.	+	1	gene_id "LOC115219654"; db_xref "GeneID:115219654"; gbkey "CDS"; gene "LOC115219654"; ID ""; gene_name "LOC115219654"; transcript_id "XM_036509565.1"; product "coiled-coil domain-containing protein 177-like isoform X3"; protein_id "XP_036365458.1"; exon_number "6";
NC_043011.1	Gnomon	CDS	25650570	25650735	.	+	1	gene_id "LOC115219654"; db_xref "GeneID:115219654"; gbkey "CDS"; gene "LOC115219654"; ID ""; gene_name "LOC115219654"; transcript_id "XM_036509565.1"; product "coiled-coil domain-containing protein 177-like isoform X3"; protein_id "XP_036365458.1"; exon_number "7";
NC_043011.1	Gnomon	CDS	25652131	25652319	.	+	0	gene_id "LOC115219654"; db_xref "GeneID:115219654"; gbkey "CDS"; gene "LOC115219654"; ID ""; gene_name "LOC115219654"; transcript_id "XM_036509565.1"; product "coiled-coil domain-containing protein 177-like isoform X3"; protein_id "XP_036365458.1"; exon_number "8";
NC_043011.1	Gnomon	CDS	25653661	25653774	.	+	0	gene_id "LOC115219654"; db_xref "GeneID:115219654"; gbkey "CDS"; gene "LOC115219654"; ID ""; gene_name "LOC115219654"; transcript_id "XM_036509565.1"; product "coiled-coil domain-containing protein 177-like isoform X3"; protein_id "XP_036365458.1"; exon_number "9";
NC_043011.1	Gnomon	CDS	25657437	25657490	.	+	0	gene_id "LOC115219654"; db_xref "GeneID:115219654"; gbkey "CDS"; gene "LOC115219654"; ID ""; gene_name "LOC115219654"; transcript_id "XM_036509565.1"; product "coiled-coil domain-containing protein 177-like isoform X3"; protein_id "XP_036365458.1"; exon_number "10";
NC_043011.1	Gnomon	CDS	25657930	25658055	.	+	0	gene_id "LOC115219654"; db_xref "GeneID:115219654"; gbkey "CDS"; gene "LOC115219654"; ID ""; gene_name "LOC115219654"; transcript_id "XM_036509565.1"; product "coiled-coil domain-containing protein 177-like isoform X3"; protein_id "XP_036365458.1"; exon_number "11";
NC_043011.1	Gnomon	CDS	25662165	25662238	.	+	0	gene_id "LOC115219654"; db_xref "GeneID:115219654"; gbkey "CDS"; gene "LOC115219654"; ID ""; gene_name "LOC115219654"; transcript_id "XM_036509565.1"; product "coiled-coil domain-containing protein 177-like isoform X3"; protein_id "XP_036365458.1"; exon_number "12";
NC_043011.1	Gnomon	CDS	25669759	25669861	.	+	1	gene_id "LOC115219654"; db_xref "GeneID:115219654"; gbkey "CDS"; gene "LOC115219654"; ID ""; gene_name "LOC115219654"; transcript_id "XM_036509565.1"; product "coiled-coil domain-containing protein 177-like isoform X3"; protein_id "XP_036365458.1"; exon_number "13";
NC_043011.1	Gnomon	CDS	25671789	25671889	.	+	0	gene_id "LOC115219654"; db_xref "GeneID:115219654"; gbkey "CDS"; gene "LOC115219654"; ID ""; gene_name "LOC115219654"; transcript_id "XM_036509565.1"; product "coiled-coil domain-containing protein 177-like isoform X3"; protein_id "XP_036365458.1"; exon_number "14";
NC_043011.1	Gnomon	CDS	25674739	25674847	.	+	1	gene_id "LOC115219654"; db_xref "GeneID:115219654"; gbkey "CDS"; gene "LOC115219654"; ID ""; gene_name "LOC115219654"; transcript_id "XM_036509565.1"; product "coiled-coil domain-containing protein 177-like isoform X3"; protein_id "XP_036365458.1"; exon_number "15";
NC_043011.1	Gnomon	CDS	25677123	25677284	.	+	0	gene_id "LOC115219654"; db_xref "GeneID:115219654"; gbkey "CDS"; gene "LOC115219654"; ID ""; gene_name "LOC115219654"; transcript_id "XM_036509565.1"; product "coiled-coil domain-containing protein 177-like isoform X3"; protein_id "XP_036365458.1"; exon_number "16";
NC_043011.1	Gnomon	exon	25418336	25418461	.	+	.	gene_id "LOC115219654"; db_xref "GeneID:115219654"; gbkey "mRNA"; gene "LOC115219654"; ID ""; gene_name "LOC115219654"; transcript_id "XM_036509565.1"; product "trichohyalin-like, transcript variant X3"; exon_number "1"; model_evidence "Supporting evidence includes similarity to: 100% coverage of the annotated genomic feature by RNAseq alignments, including 2 samples with support for all annotated introns";
NC_043011.1	Gnomon	exon	25424132	25424302	.	+	.	gene_id "LOC115219654"; db_xref "GeneID:115219654"; gbkey "mRNA"; gene "LOC115219654"; ID ""; gene_name "LOC115219654"; transcript_id "XM_036509565.1"; product "trichohyalin-like, transcript variant X3"; exon_number "2"; model_evidence "Supporting evidence includes similarity to: 100% coverage of the annotated genomic feature by RNAseq alignments, including 2 samples with support for all annotated introns";
NC_043011.1	Gnomon	exon	25425839	25425953	.	+	.	gene_id "LOC115219654"; db_xref "GeneID:115219654"; gbkey "mRNA"; gene "LOC115219654"; ID ""; gene_name "LOC115219654"; transcript_id "XM_036509565.1"; product "trichohyalin-like, transcript variant X3"; exon_number "3"; model_evidence "Supporting evidence includes similarity to: 100% coverage of the annotated genomic feature by RNAseq alignments, including 2 samples with support for all annotated introns";
NC_043011.1	Gnomon	exon	25438282	25438422	.	+	.	gene_id "LOC115219654"; db_xref "GeneID:115219654"; gbkey "mRNA"; gene "LOC115219654"; ID ""; gene_name "LOC115219654"; transcript_id "XM_036509565.1"; product "trichohyalin-like, transcript variant X3"; exon_number "4"; model_evidence "Supporting evidence includes similarity to: 100% coverage of the annotated genomic feature by RNAseq alignments, including 2 samples with support for all annotated introns";
NC_043011.1	Gnomon	exon	25617815	25617917	.	+	.	gene_id "LOC115219654"; db_xref "GeneID:115219654"; gbkey "mRNA"; gene "LOC115219654"; ID ""; gene_name "LOC115219654"; transcript_id "XM_036509565.1"; product "trichohyalin-like, transcript variant X3"; exon_number "5"; model_evidence "Supporting evidence includes similarity to: 100% coverage of the annotated genomic feature by RNAseq alignments, including 2 samples with support for all annotated introns";
NC_043011.1	Gnomon	exon	25619315	25619392	.	+	.	gene_id "LOC115219654"; db_xref "GeneID:115219654"; gbkey "mRNA"; gene "LOC115219654"; ID ""; gene_name "LOC115219654"; transcript_id "XM_036509565.1"; product "trichohyalin-like, transcript variant X3"; exon_number "6"; model_evidence "Supporting evidence includes similarity to: 100% coverage of the annotated genomic feature by RNAseq alignments, including 2 samples with support for all annotated introns";
NC_043011.1	Gnomon	exon	25650570	25650735	.	+	.	gene_id "LOC115219654"; db_xref "GeneID:115219654"; gbkey "mRNA"; gene "LOC115219654"; ID ""; gene_name "LOC115219654"; transcript_id "XM_036509565.1"; product "trichohyalin-like, transcript variant X3"; exon_number "7"; model_evidence "Supporting evidence includes similarity to: 100% coverage of the annotated genomic feature by RNAseq alignments, including 2 samples with support for all annotated introns";
NC_043011.1	Gnomon	exon	25652131	25652319	.	+	.	gene_id "LOC115219654"; db_xref "GeneID:115219654"; gbkey "mRNA"; gene "LOC115219654"; ID ""; gene_name "LOC115219654"; transcript_id "XM_036509565.1"; product "trichohyalin-like, transcript variant X3"; exon_number "8"; model_evidence "Supporting evidence includes similarity to: 100% coverage of the annotated genomic feature by RNAseq alignments, including 2 samples with support for all annotated introns";
NC_043011.1	Gnomon	exon	25653661	25653774	.	+	.	gene_id "LOC115219654"; db_xref "GeneID:115219654"; gbkey "mRNA"; gene "LOC115219654"; ID ""; gene_name "LOC115219654"; transcript_id "XM_036509565.1"; product "trichohyalin-like, transcript variant X3"; exon_number "9"; model_evidence "Supporting evidence includes similarity to: 100% coverage of the annotated genomic feature by RNAseq alignments, including 2 samples with support for all annotated introns";
NC_043011.1	Gnomon	exon	25657437	25657490	.	+	.	gene_id "LOC115219654"; db_xref "GeneID:115219654"; gbkey "mRNA"; gene "LOC115219654"; ID ""; gene_name "LOC115219654"; transcript_id "XM_036509565.1"; product "trichohyalin-like, transcript variant X3"; exon_number "10"; model_evidence "Supporting evidence includes similarity to: 100% coverage of the annotated genomic feature by RNAseq alignments, including 2 samples with support for all annotated introns";
NC_043011.1	Gnomon	exon	25657930	25658055	.	+	.	gene_id "LOC115219654"; db_xref "GeneID:115219654"; gbkey "mRNA"; gene "LOC115219654"; ID ""; gene_name "LOC115219654"; transcript_id "XM_036509565.1"; product "trichohyalin-like, transcript variant X3"; exon_number "11"; model_evidence "Supporting evidence includes similarity to: 100% coverage of the annotated genomic feature by RNAseq alignments, including 2 samples with support for all annotated introns";
NC_043011.1	Gnomon	exon	25662165	25662238	.	+	.	gene_id "LOC115219654"; db_xref "GeneID:115219654"; gbkey "mRNA"; gene "LOC115219654"; ID ""; gene_name "LOC115219654"; transcript_id "XM_036509565.1"; product "trichohyalin-like, transcript variant X3"; exon_number "12"; model_evidence "Supporting evidence includes similarity to: 100% coverage of the annotated genomic feature by RNAseq alignments, including 2 samples with support for all annotated introns";
NC_043011.1	Gnomon	exon	25669759	25669861	.	+	.	gene_id "LOC115219654"; db_xref "GeneID:115219654"; gbkey "mRNA"; gene "LOC115219654"; ID ""; gene_name "LOC115219654"; transcript_id "XM_036509565.1"; product "trichohyalin-like, transcript variant X3"; exon_number "13"; model_evidence "Supporting evidence includes similarity to: 100% coverage of the annotated genomic feature by RNAseq alignments, including 2 samples with support for all annotated introns";
NC_043011.1	Gnomon	exon	25671789	25671889	.	+	.	gene_id "LOC115219654"; db_xref "GeneID:115219654"; gbkey "mRNA"; gene "LOC115219654"; ID ""; gene_name "LOC115219654"; transcript_id "XM_036509565.1"; product "trichohyalin-like, transcript variant X3"; exon_number "14"; model_evidence "Supporting evidence includes similarity to: 100% coverage of the annotated genomic feature by RNAseq alignments, including 2 samples with support for all annotated introns";
NC_043011.1	Gnomon	exon	25674739	25674847	.	+	.	gene_id "LOC115219654"; db_xref "GeneID:115219654"; gbkey "mRNA"; gene "LOC115219654"; ID ""; gene_name "LOC115219654"; transcript_id "XM_036509565.1"; product "trichohyalin-like, transcript variant X3"; exon_number "15"; model_evidence "Supporting evidence includes similarity to: 100% coverage of the annotated genomic feature by RNAseq alignments, including 2 samples with support for all annotated introns";
NC_043011.1	Gnomon	exon	25677123	25677402	.	+	.	gene_id "LOC115219654"; db_xref "GeneID:115219654"; gbkey "mRNA"; gene "LOC115219654"; ID ""; gene_name "LOC115219654"; transcript_id "XM_036509565.1"; product "trichohyalin-like, transcript variant X3"; exon_number "16"; model_evidence "Supporting evidence includes similarity to: 100% coverage of the annotated genomic feature by RNAseq alignments, including 2 samples with support for all annotated introns";
NC_043011.1	Gnomon	start_codon	25424183	25424185	.	+	0	gene_id "LOC115219654"; db_xref "GeneID:115219654"; gbkey "CDS"; gene "LOC115219654"; ID ""; gene_name "LOC115219654"; transcript_id "XM_036509565.1"; product "coiled-coil domain-containing protein 177-like isoform X3"; protein_id "XP_036365458.1"; exon_number "2";
NC_043011.1	Gnomon	stop_codon	25677285	25677287	.	+	0	gene_id "LOC115219654"; db_xref "GeneID:115219654"; gbkey "CDS"; gene "LOC115219654"; ID ""; gene_name "LOC115219654"; transcript_id "XM_036509565.1"; product "coiled-coil domain-containing protein 177-like isoform X3"; protein_id "XP_036365458.1"; exon_number "16";
NC_043011.1	Gnomon	transcript	25634936	25677402	.	+	.	gene_id "LOC115219654"; ID "XM_036509566.1"; gene_name "LOC115219654"; transcript_id "XM_036509566.1";
NC_043011.1	Gnomon	CDS	25635866	25635951	.	+	0	gene_id "LOC115219654"; db_xref "GeneID:115219654"; gbkey "CDS"; gene "LOC115219654"; ID ""; gene_name "LOC115219654"; transcript_id "XM_036509566.1"; product "trichohyalin-like isoform X4"; protein_id "XP_036365459.1"; exon_number "1";
NC_043011.1	Gnomon	CDS	25650570	25650735	.	+	1	gene_id "LOC115219654"; db_xref "GeneID:115219654"; gbkey "CDS"; gene "LOC115219654"; ID ""; gene_name "LOC115219654"; transcript_id "XM_036509566.1"; product "trichohyalin-like isoform X4"; protein_id "XP_036365459.1"; exon_number "2";
NC_043011.1	Gnomon	CDS	25652131	25652319	.	+	0	gene_id "LOC115219654"; db_xref "GeneID:115219654"; gbkey "CDS"; gene "LOC115219654"; ID ""; gene_name "LOC115219654"; transcript_id "XM_036509566.1"; product "trichohyalin-like isoform X4"; protein_id "XP_036365459.1"; exon_number "3";
NC_043011.1	Gnomon	CDS	25653661	25653774	.	+	0	gene_id "LOC115219654"; db_xref "GeneID:115219654"; gbkey "CDS"; gene "LOC115219654"; ID ""; gene_name "LOC115219654"; transcript_id "XM_036509566.1"; product "trichohyalin-like isoform X4"; protein_id "XP_036365459.1"; exon_number "4";
NC_043011.1	Gnomon	CDS	25657437	25657490	.	+	0	gene_id "LOC115219654"; db_xref "GeneID:115219654"; gbkey "CDS"; gene "LOC115219654"; ID ""; gene_name "LOC115219654"; transcript_id "XM_036509566.1"; product "trichohyalin-like isoform X4"; protein_id "XP_036365459.1"; exon_number "5";
NC_043011.1	Gnomon	CDS	25657930	25658055	.	+	0	gene_id "LOC115219654"; db_xref "GeneID:115219654"; gbkey "CDS"; gene "LOC115219654"; ID ""; gene_name "LOC115219654"; transcript_id "XM_036509566.1"; product "trichohyalin-like isoform X4"; protein_id "XP_036365459.1"; exon_number "6";
NC_043011.1	Gnomon	CDS	25662165	25662238	.	+	0	gene_id "LOC115219654"; db_xref "GeneID:115219654"; gbkey "CDS"; gene "LOC115219654"; ID ""; gene_name "LOC115219654"; transcript_id "XM_036509566.1"; product "trichohyalin-like isoform X4"; protein_id "XP_036365459.1"; exon_number "7";
NC_043011.1	Gnomon	CDS	25665093	25665200	.	+	1	gene_id "LOC115219654"; db_xref "GeneID:115219654"; gbkey "CDS"; gene "LOC115219654"; ID ""; gene_name "LOC115219654"; transcript_id "XM_036509566.1"; product "trichohyalin-like isoform X4"; protein_id "XP_036365459.1"; exon_number "8";
NC_043011.1	Gnomon	CDS	25669759	25669861	.	+	1	gene_id "LOC115219654"; db_xref "GeneID:115219654"; gbkey "CDS"; gene "LOC115219654"; ID ""; gene_name "LOC115219654"; transcript_id "XM_036509566.1"; product "trichohyalin-like isoform X4"; protein_id "XP_036365459.1"; exon_number "9";
NC_043011.1	Gnomon	CDS	25671783	25671889	.	+	0	gene_id "LOC115219654"; db_xref "GeneID:115219654"; gbkey "CDS"; gene "LOC115219654"; ID ""; gene_name "LOC115219654"; transcript_id "XM_036509566.1"; product "trichohyalin-like isoform X4"; protein_id "XP_036365459.1"; exon_number "10";
NC_043011.1	Gnomon	CDS	25674739	25674847	.	+	1	gene_id "LOC115219654"; db_xref "GeneID:115219654"; gbkey "CDS"; gene "LOC115219654"; ID ""; gene_name "LOC115219654"; transcript_id "XM_036509566.1"; product "trichohyalin-like isoform X4"; protein_id "XP_036365459.1"; exon_number "11";
NC_043011.1	Gnomon	CDS	25677123	25677284	.	+	0	gene_id "LOC115219654"; db_xref "GeneID:115219654"; gbkey "CDS"; gene "LOC115219654"; ID ""; gene_name "LOC115219654"; transcript_id "XM_036509566.1"; product "trichohyalin-like isoform X4"; protein_id "XP_036365459.1"; exon_number "12";
NC_043011.1	Gnomon	exon	25634936	25635951	.	+	.	gene_id "LOC115219654"; db_xref "GeneID:115219654"; gbkey "mRNA"; gene "LOC115219654"; ID ""; gene_name "LOC115219654"; transcript_id "XM_036509566.1"; product "trichohyalin-like, transcript variant X4"; exon_number "1"; model_evidence "Supporting evidence includes similarity to: 100% coverage of the annotated genomic feature by RNAseq alignments, including 2 samples with support for all annotated introns";
NC_043011.1	Gnomon	exon	25650570	25650735	.	+	.	gene_id "LOC115219654"; db_xref "GeneID:115219654"; gbkey "mRNA"; gene "LOC115219654"; ID ""; gene_name "LOC115219654"; transcript_id "XM_036509566.1"; product "trichohyalin-like, transcript variant X4"; exon_number "2"; model_evidence "Supporting evidence includes similarity to: 100% coverage of the annotated genomic feature by RNAseq alignments, including 2 samples with support for all annotated introns";
NC_043011.1	Gnomon	exon	25652131	25652319	.	+	.	gene_id "LOC115219654"; db_xref "GeneID:115219654"; gbkey "mRNA"; gene "LOC115219654"; ID ""; gene_name "LOC115219654"; transcript_id "XM_036509566.1"; product "trichohyalin-like, transcript variant X4"; exon_number "3"; model_evidence "Supporting evidence includes similarity to: 100% coverage of the annotated genomic feature by RNAseq alignments, including 2 samples with support for all annotated introns";
NC_043011.1	Gnomon	exon	25653661	25653774	.	+	.	gene_id "LOC115219654"; db_xref "GeneID:115219654"; gbkey "mRNA"; gene "LOC115219654"; ID ""; gene_name "LOC115219654"; transcript_id "XM_036509566.1"; product "trichohyalin-like, transcript variant X4"; exon_number "4"; model_evidence "Supporting evidence includes similarity to: 100% coverage of the annotated genomic feature by RNAseq alignments, including 2 samples with support for all annotated introns";
NC_043011.1	Gnomon	exon	25657437	25657490	.	+	.	gene_id "LOC115219654"; db_xref "GeneID:115219654"; gbkey "mRNA"; gene "LOC115219654"; ID ""; gene_name "LOC115219654"; transcript_id "XM_036509566.1"; product "trichohyalin-like, transcript variant X4"; exon_number "5"; model_evidence "Supporting evidence includes similarity to: 100% coverage of the annotated genomic feature by RNAseq alignments, including 2 samples with support for all annotated introns";
NC_043011.1	Gnomon	exon	25657930	25658055	.	+	.	gene_id "LOC115219654"; db_xref "GeneID:115219654"; gbkey "mRNA"; gene "LOC115219654"; ID ""; gene_name "LOC115219654"; transcript_id "XM_036509566.1"; product "trichohyalin-like, transcript variant X4"; exon_number "6"; model_evidence "Supporting evidence includes similarity to: 100% coverage of the annotated genomic feature by RNAseq alignments, including 2 samples with support for all annotated introns";
NC_043011.1	Gnomon	exon	25662165	25662238	.	+	.	gene_id "LOC115219654"; db_xref "GeneID:115219654"; gbkey "mRNA"; gene "LOC115219654"; ID ""; gene_name "LOC115219654"; transcript_id "XM_036509566.1"; product "trichohyalin-like, transcript variant X4"; exon_number "7"; model_evidence "Supporting evidence includes similarity to: 100% coverage of the annotated genomic feature by RNAseq alignments, including 2 samples with support for all annotated introns";
NC_043011.1	Gnomon	exon	25665093	25665200	.	+	.	gene_id "LOC115219654"; db_xref "GeneID:115219654"; gbkey "mRNA"; gene "LOC115219654"; ID ""; gene_name "LOC115219654"; transcript_id "XM_036509566.1"; product "trichohyalin-like, transcript variant X4"; exon_number "8"; model_evidence "Supporting evidence includes similarity to: 100% coverage of the annotated genomic feature by RNAseq alignments, including 2 samples with support for all annotated introns";
NC_043011.1	Gnomon	exon	25669759	25669861	.	+	.	gene_id "LOC115219654"; db_xref "GeneID:115219654"; gbkey "mRNA"; gene "LOC115219654"; ID ""; gene_name "LOC115219654"; transcript_id "XM_036509566.1"; product "trichohyalin-like, transcript variant X4"; exon_number "9"; model_evidence "Supporting evidence includes similarity to: 100% coverage of the annotated genomic feature by RNAseq alignments, including 2 samples with support for all annotated introns";
NC_043011.1	Gnomon	exon	25671783	25671889	.	+	.	gene_id "LOC115219654"; db_xref "GeneID:115219654"; gbkey "mRNA"; gene "LOC115219654"; ID ""; gene_name "LOC115219654"; transcript_id "XM_036509566.1"; product "trichohyalin-like, transcript variant X4"; exon_number "10"; model_evidence "Supporting evidence includes similarity to: 100% coverage of the annotated genomic feature by RNAseq alignments, including 2 samples with support for all annotated introns";
NC_043011.1	Gnomon	exon	25674739	25674847	.	+	.	gene_id "LOC115219654"; db_xref "GeneID:115219654"; gbkey "mRNA"; gene "LOC115219654"; ID ""; gene_name "LOC115219654"; transcript_id "XM_036509566.1"; product "trichohyalin-like, transcript variant X4"; exon_number "11"; model_evidence "Supporting evidence includes similarity to: 100% coverage of the annotated genomic feature by RNAseq alignments, including 2 samples with support for all annotated introns";
NC_043011.1	Gnomon	exon	25677123	25677402	.	+	.	gene_id "LOC115219654"; db_xref "GeneID:115219654"; gbkey "mRNA"; gene "LOC115219654"; ID ""; gene_name "LOC115219654"; transcript_id "XM_036509566.1"; product "trichohyalin-like, transcript variant X4"; exon_number "12"; model_evidence "Supporting evidence includes similarity to: 100% coverage of the annotated genomic feature by RNAseq alignments, including 2 samples with support for all annotated introns";
NC_043011.1	Gnomon	start_codon	25635866	25635868	.	+	0	gene_id "LOC115219654"; db_xref "GeneID:115219654"; gbkey "CDS"; gene "LOC115219654"; ID ""; gene_name "LOC115219654"; transcript_id "XM_036509566.1"; product "trichohyalin-like isoform X4"; protein_id "XP_036365459.1"; exon_number "1";
NC_043011.1	Gnomon	stop_codon	25677285	25677287	.	+	0	gene_id "LOC115219654"; db_xref "GeneID:115219654"; gbkey "CDS"; gene "LOC115219654"; ID ""; gene_name "LOC115219654"; transcript_id "XM_036509566.1"; product "trichohyalin-like isoform X4"; protein_id "XP_036365459.1"; exon_number "12";
NC_043011.1	Gnomon	gene	25763585	25832402	.	-	.	gene_id "LOC115219655"; db_xref "GeneID:115219655"; gbkey "Gene"; gene "LOC115219655"; gene_biotype "protein_coding"; ID ""; gene_name "LOC115219655";
NC_043011.1	Gnomon	transcript	25763585	25832402	.	-	.	gene_id "LOC115219655"; ID "XM_036509813.1"; gene_name "LOC115219655"; transcript_id "XM_036509813.1";
NC_043011.1	Gnomon	CDS	25763588	25763857	.	-	0	gene_id "LOC115219655"; db_xref "GeneID:115219655"; gbkey "CDS"; gene "LOC115219655"; ID ""; gene_name "LOC115219655"; transcript_id "XM_036509813.1"; product "protein unc-93 homolog A-like"; protein_id "XP_036365706.1"; exon_number "4";
NC_043011.1	Gnomon	CDS	25780512	25780625	.	-	0	gene_id "LOC115219655"; db_xref "GeneID:115219655"; gbkey "CDS"; gene "LOC115219655"; ID ""; gene_name "LOC115219655"; transcript_id "XM_036509813.1"; product "protein unc-93 homolog A-like"; protein_id "XP_036365706.1"; exon_number "3";
NC_043011.1	Gnomon	CDS	25825205	25825341	.	-	2	gene_id "LOC115219655"; db_xref "GeneID:115219655"; gbkey "CDS"; gene "LOC115219655"; ID ""; gene_name "LOC115219655"; transcript_id "XM_036509813.1"; product "protein unc-93 homolog A-like"; protein_id "XP_036365706.1"; exon_number "2";
NC_043011.1	Gnomon	CDS	25832372	25832402	.	-	0	gene_id "LOC115219655"; db_xref "GeneID:115219655"; gbkey "CDS"; gene "LOC115219655"; ID ""; gene_name "LOC115219655"; transcript_id "XM_036509813.1"; product "protein unc-93 homolog A-like"; protein_id "XP_036365706.1"; exon_number "1";
NC_043011.1	Gnomon	exon	25763585	25763857	.	-	.	gene_id "LOC115219655"; db_xref "GeneID:115219655"; gbkey "mRNA"; gene "LOC115219655"; ID ""; gene_name "LOC115219655"; transcript_id "XM_036509813.1"; product "protein unc-93 homolog A-like"; exon_number "4"; model_evidence "Supporting evidence includes similarity to: 1 Protein, and 96% coverage of the annotated genomic feature by RNAseq alignments";
NC_043011.1	Gnomon	exon	25780512	25780625	.	-	.	gene_id "LOC115219655"; db_xref "GeneID:115219655"; gbkey "mRNA"; gene "LOC115219655"; ID ""; gene_name "LOC115219655"; transcript_id "XM_036509813.1"; product "protein unc-93 homolog A-like"; exon_number "3"; model_evidence "Supporting evidence includes similarity to: 1 Protein, and 96% coverage of the annotated genomic feature by RNAseq alignments";
NC_043011.1	Gnomon	exon	25825205	25825341	.	-	.	gene_id "LOC115219655"; db_xref "GeneID:115219655"; gbkey "mRNA"; gene "LOC115219655"; ID ""; gene_name "LOC115219655"; transcript_id "XM_036509813.1"; product "protein unc-93 homolog A-like"; exon_number "2"; model_evidence "Supporting evidence includes similarity to: 1 Protein, and 96% coverage of the annotated genomic feature by RNAseq alignments";
NC_043011.1	Gnomon	exon	25832372	25832402	.	-	.	gene_id "LOC115219655"; db_xref "GeneID:115219655"; gbkey "mRNA"; gene "LOC115219655"; ID ""; gene_name "LOC115219655"; transcript_id "XM_036509813.1"; product "protein unc-93 homolog A-like"; exon_number "1"; model_evidence "Supporting evidence includes similarity to: 1 Protein, and 96% coverage of the annotated genomic feature by RNAseq alignments";
NC_043011.1	Gnomon	start_codon	25832400	25832402	.	-	0	gene_id "LOC115219655"; db_xref "GeneID:115219655"; gbkey "CDS"; gene "LOC115219655"; ID ""; gene_name "LOC115219655"; transcript_id "XM_036509813.1"; product "protein unc-93 homolog A-like"; protein_id "XP_036365706.1"; exon_number "1";
NC_043011.1	Gnomon	stop_codon	25763585	25763587	.	-	0	gene_id "LOC115219655"; db_xref "GeneID:115219655"; gbkey "CDS"; gene "LOC115219655"; ID ""; gene_name "LOC115219655"; transcript_id "XM_036509813.1"; product "protein unc-93 homolog A-like"; protein_id "XP_036365706.1"; exon_number "4";
NC_043011.1	Gnomon	gene	26295341	26354019	.	-	.	gene_id "LOC115219656"; db_xref "GeneID:115219656"; gbkey "Gene"; gene "LOC115219656"; gene_biotype "protein_coding"; ID ""; gene_name "LOC115219656";
NC_043011.1	Gnomon	transcript	26295341	26354019	.	-	.	gene_id "LOC115219656"; ID "XM_029789830.2"; gene_name "LOC115219656"; transcript_id "XM_029789830.2";
NC_043011.1	Gnomon	CDS	26295380	26295445	.	-	0	gene_id "LOC115219656"; db_xref "GeneID:115219656"; gbkey "CDS"; gene "LOC115219656"; ID ""; gene_name "LOC115219656"; transcript_id "XM_029789830.2"; product "uncharacterized protein LOC115219656"; protein_id "XP_029645690.2"; exon_number "13";
NC_043011.1	Gnomon	CDS	26296176	26296283	.	-	0	gene_id "LOC115219656"; db_xref "GeneID:115219656"; gbkey "CDS"; gene "LOC115219656"; ID ""; gene_name "LOC115219656"; transcript_id "XM_029789830.2"; product "uncharacterized protein LOC115219656"; protein_id "XP_029645690.2"; exon_number "12";
NC_043011.1	Gnomon	CDS	26303689	26303749	.	-	1	gene_id "LOC115219656"; db_xref "GeneID:115219656"; gbkey "CDS"; gene "LOC115219656"; ID ""; gene_name "LOC115219656"; transcript_id "XM_029789830.2"; product "uncharacterized protein LOC115219656"; protein_id "XP_029645690.2"; exon_number "11";
NC_043011.1	Gnomon	CDS	26307689	26307772	.	-	1	gene_id "LOC115219656"; db_xref "GeneID:115219656"; gbkey "CDS"; gene "LOC115219656"; ID ""; gene_name "LOC115219656"; transcript_id "XM_029789830.2"; product "uncharacterized protein LOC115219656"; protein_id "XP_029645690.2"; exon_number "10";
NC_043011.1	Gnomon	CDS	26309410	26309504	.	-	0	gene_id "LOC115219656"; db_xref "GeneID:115219656"; gbkey "CDS"; gene "LOC115219656"; ID ""; gene_name "LOC115219656"; transcript_id "XM_029789830.2"; product "uncharacterized protein LOC115219656"; protein_id "XP_029645690.2"; exon_number "9";
NC_043011.1	Gnomon	CDS	26312683	26312769	.	-	0	gene_id "LOC115219656"; db_xref "GeneID:115219656"; gbkey "CDS"; gene "LOC115219656"; ID ""; gene_name "LOC115219656"; transcript_id "XM_029789830.2"; product "uncharacterized protein LOC115219656"; protein_id "XP_029645690.2"; exon_number "8";
NC_043011.1	Gnomon	CDS	26313011	26313178	.	-	0	gene_id "LOC115219656"; db_xref "GeneID:115219656"; gbkey "CDS"; gene "LOC115219656"; ID ""; gene_name "LOC115219656"; transcript_id "XM_029789830.2"; product "uncharacterized protein LOC115219656"; protein_id "XP_029645690.2"; exon_number "7";
NC_043011.1	Gnomon	CDS	26317138	26317222	.	-	1	gene_id "LOC115219656"; db_xref "GeneID:115219656"; gbkey "CDS"; gene "LOC115219656"; ID ""; gene_name "LOC115219656"; transcript_id "XM_029789830.2"; product "uncharacterized protein LOC115219656"; protein_id "XP_029645690.2"; exon_number "6";
NC_043011.1	Gnomon	CDS	26327233	26327339	.	-	0	gene_id "LOC115219656"; db_xref "GeneID:115219656"; gbkey "CDS"; gene "LOC115219656"; ID ""; gene_name "LOC115219656"; transcript_id "XM_029789830.2"; product "uncharacterized protein LOC115219656"; protein_id "XP_029645690.2"; exon_number "5";
NC_043011.1	Gnomon	CDS	26335610	26335678	.	-	0	gene_id "LOC115219656"; db_xref "GeneID:115219656"; gbkey "CDS"; gene "LOC115219656"; ID ""; gene_name "LOC115219656"; transcript_id "XM_029789830.2"; product "uncharacterized protein LOC115219656"; protein_id "XP_029645690.2"; exon_number "4";
NC_043011.1	Gnomon	CDS	26338216	26338348	.	-	1	gene_id "LOC115219656"; db_xref "GeneID:115219656"; gbkey "CDS"; gene "LOC115219656"; ID ""; gene_name "LOC115219656"; transcript_id "XM_029789830.2"; product "uncharacterized protein LOC115219656"; protein_id "XP_029645690.2"; exon_number "3";
NC_043011.1	Gnomon	CDS	26343308	26343438	.	-	0	gene_id "LOC115219656"; db_xref "GeneID:115219656"; gbkey "CDS"; gene "LOC115219656"; ID ""; gene_name "LOC115219656"; transcript_id "XM_029789830.2"; product "uncharacterized protein LOC115219656"; protein_id "XP_029645690.2"; exon_number "2";
NC_043011.1	Gnomon	exon	26295341	26295445	.	-	.	gene_id "LOC115219656"; db_xref "GeneID:115219656"; gbkey "mRNA"; gene "LOC115219656"; ID ""; gene_name "LOC115219656"; transcript_id "XM_029789830.2"; product "uncharacterized LOC115219656"; exon_number "13"; model_evidence "Supporting evidence includes similarity to: 100% coverage of the annotated genomic feature by RNAseq alignments, including 36 samples with support for all annotated introns";
NC_043011.1	Gnomon	exon	26296176	26296283	.	-	.	gene_id "LOC115219656"; db_xref "GeneID:115219656"; gbkey "mRNA"; gene "LOC115219656"; ID ""; gene_name "LOC115219656"; transcript_id "XM_029789830.2"; product "uncharacterized LOC115219656"; exon_number "12"; model_evidence "Supporting evidence includes similarity to: 100% coverage of the annotated genomic feature by RNAseq alignments, including 36 samples with support for all annotated introns";
NC_043011.1	Gnomon	exon	26303689	26303749	.	-	.	gene_id "LOC115219656"; db_xref "GeneID:115219656"; gbkey "mRNA"; gene "LOC115219656"; ID ""; gene_name "LOC115219656"; transcript_id "XM_029789830.2"; product "uncharacterized LOC115219656"; exon_number "11"; model_evidence "Supporting evidence includes similarity to: 100% coverage of the annotated genomic feature by RNAseq alignments, including 36 samples with support for all annotated introns";
NC_043011.1	Gnomon	exon	26307689	26307772	.	-	.	gene_id "LOC115219656"; db_xref "GeneID:115219656"; gbkey "mRNA"; gene "LOC115219656"; ID ""; gene_name "LOC115219656"; transcript_id "XM_029789830.2"; product "uncharacterized LOC115219656"; exon_number "10"; model_evidence "Supporting evidence includes similarity to: 100% coverage of the annotated genomic feature by RNAseq alignments, including 36 samples with support for all annotated introns";
NC_043011.1	Gnomon	exon	26309410	26309504	.	-	.	gene_id "LOC115219656"; db_xref "GeneID:115219656"; gbkey "mRNA"; gene "LOC115219656"; ID ""; gene_name "LOC115219656"; transcript_id "XM_029789830.2"; product "uncharacterized LOC115219656"; exon_number "9"; model_evidence "Supporting evidence includes similarity to: 100% coverage of the annotated genomic feature by RNAseq alignments, including 36 samples with support for all annotated introns";
NC_043011.1	Gnomon	exon	26312683	26312769	.	-	.	gene_id "LOC115219656"; db_xref "GeneID:115219656"; gbkey "mRNA"; gene "LOC115219656"; ID ""; gene_name "LOC115219656"; transcript_id "XM_029789830.2"; product "uncharacterized LOC115219656"; exon_number "8"; model_evidence "Supporting evidence includes similarity to: 100% coverage of the annotated genomic feature by RNAseq alignments, including 36 samples with support for all annotated introns";
NC_043011.1	Gnomon	exon	26313011	26313178	.	-	.	gene_id "LOC115219656"; db_xref "GeneID:115219656"; gbkey "mRNA"; gene "LOC115219656"; ID ""; gene_name "LOC115219656"; transcript_id "XM_029789830.2"; product "uncharacterized LOC115219656"; exon_number "7"; model_evidence "Supporting evidence includes similarity to: 100% coverage of the annotated genomic feature by RNAseq alignments, including 36 samples with support for all annotated introns";
NC_043011.1	Gnomon	exon	26317138	26317222	.	-	.	gene_id "LOC115219656"; db_xref "GeneID:115219656"; gbkey "mRNA"; gene "LOC115219656"; ID ""; gene_name "LOC115219656"; transcript_id "XM_029789830.2"; product "uncharacterized LOC115219656"; exon_number "6"; model_evidence "Supporting evidence includes similarity to: 100% coverage of the annotated genomic feature by RNAseq alignments, including 36 samples with support for all annotated introns";
NC_043011.1	Gnomon	exon	26327233	26327339	.	-	.	gene_id "LOC115219656"; db_xref "GeneID:115219656"; gbkey "mRNA"; gene "LOC115219656"; ID ""; gene_name "LOC115219656"; transcript_id "XM_029789830.2"; product "uncharacterized LOC115219656"; exon_number "5"; model_evidence "Supporting evidence includes similarity to: 100% coverage of the annotated genomic feature by RNAseq alignments, including 36 samples with support for all annotated introns";
NC_043011.1	Gnomon	exon	26335610	26335678	.	-	.	gene_id "LOC115219656"; db_xref "GeneID:115219656"; gbkey "mRNA"; gene "LOC115219656"; ID ""; gene_name "LOC115219656"; transcript_id "XM_029789830.2"; product "uncharacterized LOC115219656"; exon_number "4"; model_evidence "Supporting evidence includes similarity to: 100% coverage of the annotated genomic feature by RNAseq alignments, including 36 samples with support for all annotated introns";
NC_043011.1	Gnomon	exon	26338216	26338348	.	-	.	gene_id "LOC115219656"; db_xref "GeneID:115219656"; gbkey "mRNA"; gene "LOC115219656"; ID ""; gene_name "LOC115219656"; transcript_id "XM_029789830.2"; product "uncharacterized LOC115219656"; exon_number "3"; model_evidence "Supporting evidence includes similarity to: 100% coverage of the annotated genomic feature by RNAseq alignments, including 36 samples with support for all annotated introns";
NC_043011.1	Gnomon	exon	26343308	26343438	.	-	.	gene_id "LOC115219656"; db_xref "GeneID:115219656"; gbkey "mRNA"; gene "LOC115219656"; ID ""; gene_name "LOC115219656"; transcript_id "XM_029789830.2"; product "uncharacterized LOC115219656"; exon_number "2"; model_evidence "Supporting evidence includes similarity to: 100% coverage of the annotated genomic feature by RNAseq alignments, including 36 samples with support for all annotated introns";
NC_043011.1	Gnomon	exon	26353864	26354019	.	-	.	gene_id "LOC115219656"; db_xref "GeneID:115219656"; gbkey "mRNA"; gene "LOC115219656"; ID ""; gene_name "LOC115219656"; transcript_id "XM_029789830.2"; product "uncharacterized LOC115219656"; exon_number "1"; model_evidence "Supporting evidence includes similarity to: 100% coverage of the annotated genomic feature by RNAseq alignments, including 36 samples with support for all annotated introns";
NC_043011.1	Gnomon	start_codon	26343436	26343438	.	-	0	gene_id "LOC115219656"; db_xref "GeneID:115219656"; gbkey "CDS"; gene "LOC115219656"; ID ""; gene_name "LOC115219656"; transcript_id "XM_029789830.2"; product "uncharacterized protein LOC115219656"; protein_id "XP_029645690.2"; exon_number "2";
NC_043011.1	Gnomon	stop_codon	26295377	26295379	.	-	0	gene_id "LOC115219656"; db_xref "GeneID:115219656"; gbkey "CDS"; gene "LOC115219656"; ID ""; gene_name "LOC115219656"; transcript_id "XM_029789830.2"; product "uncharacterized protein LOC115219656"; protein_id "XP_029645690.2"; exon_number "13";
NC_043011.1	Gnomon	gene	28094712	28128985	.	-	.	gene_id "LOC115219657"; db_xref "GeneID:115219657"; gbkey "Gene"; gene "LOC115219657"; gene_biotype "protein_coding"; ID ""; gene_name "LOC115219657";
NC_043011.1	Gnomon~FLAMseq	transcript	28094712	28128985	.	-	.	gene_id "LOC115219657"; ID "XM_029789831.1"; gene_name "LOC115219657"; transcript_id "FLAMseq_ext~XM_029789831.1"; three_prime_ext "33809";
NC_043011.1	Gnomon~FLAMseq	exon	28128521	28128985	.	-	.	gene_id "LOC115219657"; db_xref "GeneID:115219657"; gbkey "mRNA"; gene "LOC115219657"; ID ""; gene_name "LOC115219657"; transcript_id "FLAMseq_ext~XM_029789831.1"; product "uncharacterized LOC115219657"; exon_number "1"; model_evidence "Supporting evidence includes similarity to: 1 Protein";
NC_043011.1	Gnomon~FLAMseq	exon	28094712	28128985	.	-	.	gene_id "LOC115219657"; db_xref "GeneID:115219657"; gbkey "mRNA"; gene "LOC115219657"; ID ""; gene_name "LOC115219657"; transcript_id "FLAMseq_ext~XM_029789831.1"; product ""; exon_number "1"; model_evidence ""; three_prime_ext "33809";
NC_043011.1	Gnomon	transcript	28128521	28128985	.	-	.	gene_id "LOC115219657"; ID "XM_029789831.1"; gene_name "LOC115219657"; transcript_id "XM_029789831.1";
NC_043011.1	Gnomon	CDS	28128524	28128985	.	-	0	gene_id "LOC115219657"; db_xref "GeneID:115219657"; gbkey "CDS"; gene "LOC115219657"; ID ""; gene_name "LOC115219657"; transcript_id "XM_029789831.1"; product "uncharacterized protein LOC115219657"; protein_id "XP_029645691.1"; exon_number "1";
NC_043011.1	Gnomon	exon	28128521	28128985	.	-	.	gene_id "LOC115219657"; db_xref "GeneID:115219657"; gbkey "mRNA"; gene "LOC115219657"; ID ""; gene_name "LOC115219657"; transcript_id "XM_029789831.1"; product "uncharacterized LOC115219657"; exon_number "1"; model_evidence "Supporting evidence includes similarity to: 1 Protein";
NC_043011.1	Gnomon	start_codon	28128983	28128985	.	-	0	gene_id "LOC115219657"; db_xref "GeneID:115219657"; gbkey "CDS"; gene "LOC115219657"; ID ""; gene_name "LOC115219657"; transcript_id "XM_029789831.1"; product "uncharacterized protein LOC115219657"; protein_id "XP_029645691.1"; exon_number "1";
NC_043011.1	Gnomon	stop_codon	28128521	28128523	.	-	0	gene_id "LOC115219657"; db_xref "GeneID:115219657"; gbkey "CDS"; gene "LOC115219657"; ID ""; gene_name "LOC115219657"; transcript_id "XM_029789831.1"; product "uncharacterized protein LOC115219657"; protein_id "XP_029645691.1"; exon_number "1";
NC_043011.1	Gnomon	gene	28678348	28679392	.	+	.	gene_id "LOC115219658"; db_xref "GeneID:115219658"; gbkey "Gene"; gene "LOC115219658"; gene_biotype "protein_coding"; ID ""; gene_name "LOC115219658";
NC_043011.1	Gnomon	transcript	28678348	28679392	.	+	.	gene_id "LOC115219658"; ID "XM_029789833.2"; gene_name "LOC115219658"; transcript_id "XM_029789833.2";
NC_043011.1	Gnomon	CDS	28678409	28679389	.	+	0	gene_id "LOC115219658"; db_xref "GeneID:115219658"; gbkey "CDS"; gene "LOC115219658"; ID ""; gene_name "LOC115219658"; transcript_id "XM_029789833.2"; product "octopressin receptor"; protein_id "XP_029645693.1"; exon_number "1";
NC_043011.1	Gnomon	exon	28678348	28679392	.	+	.	gene_id "LOC115219658"; db_xref "GeneID:115219658"; gbkey "mRNA"; gene "LOC115219658"; ID ""; gene_name "LOC115219658"; transcript_id "XM_029789833.2"; product "octopressin receptor"; exon_number "1"; model_evidence "Supporting evidence includes similarity to: 8 Proteins, and 99% coverage of the annotated genomic feature by RNAseq alignments";
NC_043011.1	Gnomon	start_codon	28678409	28678411	.	+	0	gene_id "LOC115219658"; db_xref "GeneID:115219658"; gbkey "CDS"; gene "LOC115219658"; ID ""; gene_name "LOC115219658"; transcript_id "XM_029789833.2"; product "octopressin receptor"; protein_id "XP_029645693.1"; exon_number "1";
NC_043011.1	Gnomon	stop_codon	28679390	28679392	.	+	0	gene_id "LOC115219658"; db_xref "GeneID:115219658"; gbkey "CDS"; gene "LOC115219658"; ID ""; gene_name "LOC115219658"; transcript_id "XM_029789833.2"; product "octopressin receptor"; protein_id "XP_029645693.1"; exon_number "1";
NC_043011.1	Gnomon	gene	30810622	30814082	.	-	.	gene_id "LOC115219661"; db_xref "GeneID:115219661"; gbkey "Gene"; gene "LOC115219661"; gene_biotype "protein_coding"; ID ""; gene_name "LOC115219661";
NC_043011.1	Gnomon	transcript	30810622	30814082	.	-	.	gene_id "LOC115219661"; ID "XM_029789836.2"; gene_name "LOC115219661"; transcript_id "XM_029789836.2";
NC_043011.1	Gnomon	CDS	30810625	30810707	.	-	2	gene_id "LOC115219661"; db_xref "GeneID:115219661"; gbkey "CDS"; gene "LOC115219661"; ID ""; gene_name "LOC115219661"; transcript_id "XM_029789836.2"; product "uncharacterized protein LOC115219661"; protein_id "XP_029645696.1"; exon_number "3";
NC_043011.1	Gnomon	CDS	30811478	30811631	.	-	0	gene_id "LOC115219661"; db_xref "GeneID:115219661"; gbkey "CDS"; gene "LOC115219661"; ID ""; gene_name "LOC115219661"; transcript_id "XM_029789836.2"; product "uncharacterized protein LOC115219661"; protein_id "XP_029645696.1"; exon_number "2";
NC_043011.1	Gnomon	CDS	30813470	30814042	.	-	0	gene_id "LOC115219661"; db_xref "GeneID:115219661"; gbkey "CDS"; gene "LOC115219661"; ID ""; gene_name "LOC115219661"; transcript_id "XM_029789836.2"; product "uncharacterized protein LOC115219661"; protein_id "XP_029645696.1"; exon_number "1";
NC_043011.1	Gnomon	exon	30810622	30810707	.	-	.	gene_id "LOC115219661"; db_xref "GeneID:115219661"; gbkey "mRNA"; gene "LOC115219661"; ID ""; gene_name "LOC115219661"; transcript_id "XM_029789836.2"; product "uncharacterized LOC115219661"; exon_number "3"; model_evidence "Supporting evidence includes similarity to: 1 Protein, and 30% coverage of the annotated genomic feature by RNAseq alignments";
NC_043011.1	Gnomon	exon	30811478	30811631	.	-	.	gene_id "LOC115219661"; db_xref "GeneID:115219661"; gbkey "mRNA"; gene "LOC115219661"; ID ""; gene_name "LOC115219661"; transcript_id "XM_029789836.2"; product "uncharacterized LOC115219661"; exon_number "2"; model_evidence "Supporting evidence includes similarity to: 1 Protein, and 30% coverage of the annotated genomic feature by RNAseq alignments";
NC_043011.1	Gnomon	exon	30813470	30814082	.	-	.	gene_id "LOC115219661"; db_xref "GeneID:115219661"; gbkey "mRNA"; gene "LOC115219661"; ID ""; gene_name "LOC115219661"; transcript_id "XM_029789836.2"; product "uncharacterized LOC115219661"; exon_number "1"; model_evidence "Supporting evidence includes similarity to: 1 Protein, and 30% coverage of the annotated genomic feature by RNAseq alignments";
NC_043011.1	Gnomon	start_codon	30814040	30814042	.	-	0	gene_id "LOC115219661"; db_xref "GeneID:115219661"; gbkey "CDS"; gene "LOC115219661"; ID ""; gene_name "LOC115219661"; transcript_id "XM_029789836.2"; product "uncharacterized protein LOC115219661"; protein_id "XP_029645696.1"; exon_number "1";
NC_043011.1	Gnomon	stop_codon	30810622	30810624	.	-	0	gene_id "LOC115219661"; db_xref "GeneID:115219661"; gbkey "CDS"; gene "LOC115219661"; ID ""; gene_name "LOC115219661"; transcript_id "XM_029789836.2"; product "uncharacterized protein LOC115219661"; protein_id "XP_029645696.1"; exon_number "3";
NC_043011.1	Gnomon	gene	30854385	30881616	.	+	.	gene_id "LOC115219662"; db_xref "GeneID:115219662"; gbkey "Gene"; gene "LOC115219662"; gene_biotype "protein_coding"; ID ""; gene_name "LOC115219662";
NC_043011.1	Gnomon	transcript	30854385	30881616	.	+	.	gene_id "LOC115219662"; ID "XM_036509460.1"; gene_name "LOC115219662"; transcript_id "XM_036509460.1";
NC_043011.1	Gnomon	CDS	30854598	30854649	.	+	0	gene_id "LOC115219662"; db_xref "GeneID:115219662"; gbkey "CDS"; gene "LOC115219662"; ID ""; gene_name "LOC115219662"; transcript_id "XM_036509460.1"; product "arg8-vasotocin receptor-like"; protein_id "XP_036365353.1"; exon_number "1";
NC_043011.1	Gnomon	CDS	30880466	30881613	.	+	2	gene_id "LOC115219662"; db_xref "GeneID:115219662"; gbkey "CDS"; gene "LOC115219662"; ID ""; gene_name "LOC115219662"; transcript_id "XM_036509460.1"; product "arg8-vasotocin receptor-like"; protein_id "XP_036365353.1"; exon_number "2";
NC_043011.1	Gnomon	exon	30854385	30854649	.	+	.	gene_id "LOC115219662"; db_xref "GeneID:115219662"; gbkey "mRNA"; gene "LOC115219662"; ID ""; gene_name "LOC115219662"; transcript_id "XM_036509460.1"; product "arg8-vasotocin receptor-like"; exon_number "1"; model_evidence "Supporting evidence includes similarity to: 1 Protein, and 60% coverage of the annotated genomic feature by RNAseq alignments, including 2 samples with support for all annotated introns";
NC_043011.1	Gnomon	exon	30880466	30881616	.	+	.	gene_id "LOC115219662"; db_xref "GeneID:115219662"; gbkey "mRNA"; gene "LOC115219662"; ID ""; gene_name "LOC115219662"; transcript_id "XM_036509460.1"; product "arg8-vasotocin receptor-like"; exon_number "2"; model_evidence "Supporting evidence includes similarity to: 1 Protein, and 60% coverage of the annotated genomic feature by RNAseq alignments, including 2 samples with support for all annotated introns";
NC_043011.1	Gnomon	start_codon	30854598	30854600	.	+	0	gene_id "LOC115219662"; db_xref "GeneID:115219662"; gbkey "CDS"; gene "LOC115219662"; ID ""; gene_name "LOC115219662"; transcript_id "XM_036509460.1"; product "arg8-vasotocin receptor-like"; protein_id "XP_036365353.1"; exon_number "1";
NC_043011.1	Gnomon	stop_codon	30881614	30881616	.	+	0	gene_id "LOC115219662"; db_xref "GeneID:115219662"; gbkey "CDS"; gene "LOC115219662"; ID ""; gene_name "LOC115219662"; transcript_id "XM_036509460.1"; product "arg8-vasotocin receptor-like"; protein_id "XP_036365353.1"; exon_number "2";
NC_043011.1	Gnomon	gene	30944134	30981171	.	+	.	gene_id "LOC115219663"; db_xref "GeneID:115219663"; gbkey "Gene"; gene "LOC115219663"; gene_biotype "protein_coding"; ID ""; gene_name "LOC115219663";
NC_043011.1	Gnomon~FLAMseq~Covext	transcript	30955757	30981171	.	+	.	gene_id "LOC115219663"; ID "XM_036509577.1"; gene_name "LOC115219663"; transcript_id "Covext~FLAMseq_ext~XM_036509577.1"; three_prime_ext "17430";
NC_043011.1	Covext	exon	30955757	30955912	.	+	.	gene_id "LOC115219663"; db_xref "GeneID:115219663"; gbkey "mRNA"; gene "LOC115219663"; ID ""; gene_name "LOC115219663"; transcript_id "Covext~FLAMseq_ext~XM_036509577.1"; product "cholecystokinin receptor type A-like, transcript variant X1"; exon_number "1"; model_evidence "Supporting evidence includes similarity to: 3 Proteins, and 100% coverage of the annotated genomic feature by RNAseq alignments, including 3 samples with support for all annotated introns";
NC_043011.1	Covext	exon	30961844	30963730	.	+	.	gene_id "LOC115219663"; db_xref "GeneID:115219663"; gbkey "mRNA"; gene "LOC115219663"; ID ""; gene_name "LOC115219663"; transcript_id "Covext~FLAMseq_ext~XM_036509577.1"; product "cholecystokinin receptor type A-like, transcript variant X1"; exon_number "2"; model_evidence "Supporting evidence includes similarity to: 3 Proteins, and 100% coverage of the annotated genomic feature by RNAseq alignments, including 3 samples with support for all annotated introns";
NC_043011.1	Covext	exon	30961844	30981160	.	+	.	gene_id "LOC115219663"; db_xref "GeneID:115219663"; gbkey "mRNA"; gene "LOC115219663"; ID ""; gene_name "LOC115219663"; transcript_id "Covext~FLAMseq_ext~XM_036509577.1"; product "cholecystokinin receptor type A-like"; exon_number "2"; model_evidence "Supporting evidence includes similarity to: 3 Proteins, and 100% coverage of the annotated genomic feature by RNAseq alignments"; three_prime_ext "17430";
NC_043011.1	Covext	exon	30961844	30981171	.	+	.	gene_id "LOC115219663"; db_xref "GeneID:115219663"; gbkey "mRNA"; gene "LOC115219663"; ID ""; gene_name "LOC115219663"; transcript_id "Covext~FLAMseq_ext~XM_036509577.1"; product "cholecystokinin receptor type A-like"; exon_number "2"; model_evidence "Supporting evidence includes similarity to: 3 Proteins, and 100% coverage of the annotated genomic feature by RNAseq alignments"; three_prime_ext "11";
NC_043011.1	Gnomon~FLAMseq	transcript	30955757	30981160	.	+	.	gene_id "LOC115219663"; ID "XM_036509577.1"; gene_name "LOC115219663"; transcript_id "FLAMseq_ext~XM_036509577.1"; three_prime_ext "17430";
NC_043011.1	Gnomon~FLAMseq	exon	30955757	30955912	.	+	.	gene_id "LOC115219663"; db_xref "GeneID:115219663"; gbkey "mRNA"; gene "LOC115219663"; ID ""; gene_name "LOC115219663"; transcript_id "FLAMseq_ext~XM_036509577.1"; product "cholecystokinin receptor type A-like, transcript variant X1"; exon_number "1"; model_evidence "Supporting evidence includes similarity to: 3 Proteins, and 100% coverage of the annotated genomic feature by RNAseq alignments, including 3 samples with support for all annotated introns";
NC_043011.1	Gnomon~FLAMseq	exon	30961844	30963730	.	+	.	gene_id "LOC115219663"; db_xref "GeneID:115219663"; gbkey "mRNA"; gene "LOC115219663"; ID ""; gene_name "LOC115219663"; transcript_id "FLAMseq_ext~XM_036509577.1"; product "cholecystokinin receptor type A-like, transcript variant X1"; exon_number "2"; model_evidence "Supporting evidence includes similarity to: 3 Proteins, and 100% coverage of the annotated genomic feature by RNAseq alignments, including 3 samples with support for all annotated introns";
NC_043011.1	Gnomon~FLAMseq	exon	30961844	30981160	.	+	.	gene_id "LOC115219663"; db_xref "GeneID:115219663"; gbkey "mRNA"; gene "LOC115219663"; ID ""; gene_name "LOC115219663"; transcript_id "FLAMseq_ext~XM_036509577.1"; product "cholecystokinin receptor type A-like"; exon_number "2"; model_evidence "Supporting evidence includes similarity to: 3 Proteins, and 100% coverage of the annotated genomic feature by RNAseq alignments"; three_prime_ext "17430";
NC_043011.1	Gnomon	transcript	30955757	30963730	.	+	.	gene_id "LOC115219663"; ID "XM_036509577.1"; gene_name "LOC115219663"; transcript_id "XM_036509577.1";
NC_043011.1	Gnomon	CDS	30961930	30962985	.	+	0	gene_id "LOC115219663"; db_xref "GeneID:115219663"; gbkey "CDS"; gene "LOC115219663"; ID ""; gene_name "LOC115219663"; transcript_id "XM_036509577.1"; product "cholecystokinin receptor type A-like"; protein_id "XP_036365470.1"; exon_number "2";
NC_043011.1	Gnomon	exon	30955757	30955912	.	+	.	gene_id "LOC115219663"; db_xref "GeneID:115219663"; gbkey "mRNA"; gene "LOC115219663"; ID ""; gene_name "LOC115219663"; transcript_id "XM_036509577.1"; product "cholecystokinin receptor type A-like, transcript variant X1"; exon_number "1"; model_evidence "Supporting evidence includes similarity to: 3 Proteins, and 100% coverage of the annotated genomic feature by RNAseq alignments, including 3 samples with support for all annotated introns";
NC_043011.1	Gnomon	exon	30961844	30963730	.	+	.	gene_id "LOC115219663"; db_xref "GeneID:115219663"; gbkey "mRNA"; gene "LOC115219663"; ID ""; gene_name "LOC115219663"; transcript_id "XM_036509577.1"; product "cholecystokinin receptor type A-like, transcript variant X1"; exon_number "2"; model_evidence "Supporting evidence includes similarity to: 3 Proteins, and 100% coverage of the annotated genomic feature by RNAseq alignments, including 3 samples with support for all annotated introns";
NC_043011.1	Gnomon	start_codon	30961930	30961932	.	+	0	gene_id "LOC115219663"; db_xref "GeneID:115219663"; gbkey "CDS"; gene "LOC115219663"; ID ""; gene_name "LOC115219663"; transcript_id "XM_036509577.1"; product "cholecystokinin receptor type A-like"; protein_id "XP_036365470.1"; exon_number "2";
NC_043011.1	Gnomon	stop_codon	30962986	30962988	.	+	0	gene_id "LOC115219663"; db_xref "GeneID:115219663"; gbkey "CDS"; gene "LOC115219663"; ID ""; gene_name "LOC115219663"; transcript_id "XM_036509577.1"; product "cholecystokinin receptor type A-like"; protein_id "XP_036365470.1"; exon_number "2";
NC_043011.1	Gnomon	transcript	30944134	30963730	.	+	.	gene_id "LOC115219663"; ID "XM_036509578.1"; gene_name "LOC115219663"; transcript_id "XM_036509578.1";
NC_043011.1	Gnomon	CDS	30961930	30962985	.	+	0	gene_id "LOC115219663"; db_xref "GeneID:115219663"; gbkey "CDS"; gene "LOC115219663"; ID ""; gene_name "LOC115219663"; transcript_id "XM_036509578.1"; product "cholecystokinin receptor type A-like"; protein_id "XP_036365471.1"; exon_number "2";
NC_043011.1	Gnomon	exon	30944134	30944366	.	+	.	gene_id "LOC115219663"; db_xref "GeneID:115219663"; gbkey "mRNA"; gene "LOC115219663"; ID ""; gene_name "LOC115219663"; transcript_id "XM_036509578.1"; product "cholecystokinin receptor type A-like, transcript variant X2"; exon_number "1"; model_evidence "Supporting evidence includes similarity to: 3 Proteins, and 100% coverage of the annotated genomic feature by RNAseq alignments, including 14 samples with support for all annotated introns";
NC_043011.1	Gnomon	exon	30961844	30963730	.	+	.	gene_id "LOC115219663"; db_xref "GeneID:115219663"; gbkey "mRNA"; gene "LOC115219663"; ID ""; gene_name "LOC115219663"; transcript_id "XM_036509578.1"; product "cholecystokinin receptor type A-like, transcript variant X2"; exon_number "2"; model_evidence "Supporting evidence includes similarity to: 3 Proteins, and 100% coverage of the annotated genomic feature by RNAseq alignments, including 14 samples with support for all annotated introns";
NC_043011.1	Gnomon	start_codon	30961930	30961932	.	+	0	gene_id "LOC115219663"; db_xref "GeneID:115219663"; gbkey "CDS"; gene "LOC115219663"; ID ""; gene_name "LOC115219663"; transcript_id "XM_036509578.1"; product "cholecystokinin receptor type A-like"; protein_id "XP_036365471.1"; exon_number "2";
NC_043011.1	Gnomon	stop_codon	30962986	30962988	.	+	0	gene_id "LOC115219663"; db_xref "GeneID:115219663"; gbkey "CDS"; gene "LOC115219663"; ID ""; gene_name "LOC115219663"; transcript_id "XM_036509578.1"; product "cholecystokinin receptor type A-like"; protein_id "XP_036365471.1"; exon_number "2";
NC_043011.1	Gnomon	gene	31229113	31263846	.	-	.	gene_id "LOC115219664"; db_xref "GeneID:115219664"; gbkey "Gene"; gene "LOC115219664"; gene_biotype "protein_coding"; ID ""; gene_name "LOC115219664";
NC_043011.1	Gnomon~Covext	transcript	31229113	31263846	.	-	.	gene_id "LOC115219664"; ID "XM_036509583.1"; gene_name "LOC115219664"; transcript_id "Covext~XM_036509583.1";
NC_043011.1	Covext	exon	31231211	31232326	.	-	.	gene_id "LOC115219664"; db_xref "GeneID:115219664"; gbkey "mRNA"; gene "LOC115219664"; ID ""; gene_name "LOC115219664"; transcript_id "Covext~XM_036509583.1"; product "uncharacterized LOC115219664"; exon_number "9"; model_evidence "Supporting evidence includes similarity to: 1 Protein, and 100% coverage of the annotated genomic feature by RNAseq alignments, including 10 samples with support for all annotated introns";
NC_043011.1	Covext	exon	31238456	31238542	.	-	.	gene_id "LOC115219664"; db_xref "GeneID:115219664"; gbkey "mRNA"; gene "LOC115219664"; ID ""; gene_name "LOC115219664"; transcript_id "Covext~XM_036509583.1"; product "uncharacterized LOC115219664"; exon_number "8"; model_evidence "Supporting evidence includes similarity to: 1 Protein, and 100% coverage of the annotated genomic feature by RNAseq alignments, including 10 samples with support for all annotated introns";
NC_043011.1	Covext	exon	31242372	31242897	.	-	.	gene_id "LOC115219664"; db_xref "GeneID:115219664"; gbkey "mRNA"; gene "LOC115219664"; ID ""; gene_name "LOC115219664"; transcript_id "Covext~XM_036509583.1"; product "uncharacterized LOC115219664"; exon_number "7"; model_evidence "Supporting evidence includes similarity to: 1 Protein, and 100% coverage of the annotated genomic feature by RNAseq alignments, including 10 samples with support for all annotated introns";
NC_043011.1	Covext	exon	31246849	31246937	.	-	.	gene_id "LOC115219664"; db_xref "GeneID:115219664"; gbkey "mRNA"; gene "LOC115219664"; ID ""; gene_name "LOC115219664"; transcript_id "Covext~XM_036509583.1"; product "uncharacterized LOC115219664"; exon_number "6"; model_evidence "Supporting evidence includes similarity to: 1 Protein, and 100% coverage of the annotated genomic feature by RNAseq alignments, including 10 samples with support for all annotated introns";
NC_043011.1	Covext	exon	31248337	31248534	.	-	.	gene_id "LOC115219664"; db_xref "GeneID:115219664"; gbkey "mRNA"; gene "LOC115219664"; ID ""; gene_name "LOC115219664"; transcript_id "Covext~XM_036509583.1"; product "uncharacterized LOC115219664"; exon_number "5"; model_evidence "Supporting evidence includes similarity to: 1 Protein, and 100% coverage of the annotated genomic feature by RNAseq alignments, including 10 samples with support for all annotated introns";
NC_043011.1	Covext	exon	31248731	31249008	.	-	.	gene_id "LOC115219664"; db_xref "GeneID:115219664"; gbkey "mRNA"; gene "LOC115219664"; ID ""; gene_name "LOC115219664"; transcript_id "Covext~XM_036509583.1"; product "uncharacterized LOC115219664"; exon_number "4"; model_evidence "Supporting evidence includes similarity to: 1 Protein, and 100% coverage of the annotated genomic feature by RNAseq alignments, including 10 samples with support for all annotated introns";
NC_043011.1	Covext	exon	31249106	31250210	.	-	.	gene_id "LOC115219664"; db_xref "GeneID:115219664"; gbkey "mRNA"; gene "LOC115219664"; ID ""; gene_name "LOC115219664"; transcript_id "Covext~XM_036509583.1"; product "uncharacterized LOC115219664"; exon_number "3"; model_evidence "Supporting evidence includes similarity to: 1 Protein, and 100% coverage of the annotated genomic feature by RNAseq alignments, including 10 samples with support for all annotated introns";
NC_043011.1	Covext	exon	31253107	31253271	.	-	.	gene_id "LOC115219664"; db_xref "GeneID:115219664"; gbkey "mRNA"; gene "LOC115219664"; ID ""; gene_name "LOC115219664"; transcript_id "Covext~XM_036509583.1"; product "uncharacterized LOC115219664"; exon_number "2"; model_evidence "Supporting evidence includes similarity to: 1 Protein, and 100% coverage of the annotated genomic feature by RNAseq alignments, including 10 samples with support for all annotated introns";
NC_043011.1	Covext	exon	31263711	31263846	.	-	.	gene_id "LOC115219664"; db_xref "GeneID:115219664"; gbkey "mRNA"; gene "LOC115219664"; ID ""; gene_name "LOC115219664"; transcript_id "Covext~XM_036509583.1"; product "uncharacterized LOC115219664"; exon_number "1"; model_evidence "Supporting evidence includes similarity to: 1 Protein, and 100% coverage of the annotated genomic feature by RNAseq alignments, including 10 samples with support for all annotated introns";
NC_043011.1	Covext	exon	31229113	31232326	.	-	.	gene_id "LOC115219664"; db_xref "GeneID:115219664"; gbkey "mRNA"; gene "LOC115219664"; ID ""; gene_name "LOC115219664"; transcript_id "Covext~XM_036509583.1"; product "uncharacterized LOC115219664"; exon_number "9"; model_evidence "Supporting evidence includes similarity to: 1 Protein, and 100% coverage of the annotated genomic feature by RNAseq alignments, including 10 samples with support for all annotated introns"; three_prime_ext "2098";
NC_043011.1	Gnomon	transcript	31231211	31263846	.	-	.	gene_id "LOC115219664"; ID "XM_036509583.1"; gene_name "LOC115219664"; transcript_id "XM_036509583.1";
NC_043011.1	Gnomon	CDS	31232208	31232326	.	-	2	gene_id "LOC115219664"; db_xref "GeneID:115219664"; gbkey "CDS"; gene "LOC115219664"; ID ""; gene_name "LOC115219664"; transcript_id "XM_036509583.1"; product "uncharacterized protein LOC115219664"; protein_id "XP_036365476.1"; exon_number "9";
NC_043011.1	Gnomon	CDS	31238456	31238542	.	-	2	gene_id "LOC115219664"; db_xref "GeneID:115219664"; gbkey "CDS"; gene "LOC115219664"; ID ""; gene_name "LOC115219664"; transcript_id "XM_036509583.1"; product "uncharacterized protein LOC115219664"; protein_id "XP_036365476.1"; exon_number "8";
NC_043011.1	Gnomon	CDS	31242372	31242897	.	-	0	gene_id "LOC115219664"; db_xref "GeneID:115219664"; gbkey "CDS"; gene "LOC115219664"; ID ""; gene_name "LOC115219664"; transcript_id "XM_036509583.1"; product "uncharacterized protein LOC115219664"; protein_id "XP_036365476.1"; exon_number "7";
NC_043011.1	Gnomon	CDS	31246849	31246937	.	-	2	gene_id "LOC115219664"; db_xref "GeneID:115219664"; gbkey "CDS"; gene "LOC115219664"; ID ""; gene_name "LOC115219664"; transcript_id "XM_036509583.1"; product "uncharacterized protein LOC115219664"; protein_id "XP_036365476.1"; exon_number "6";
NC_043011.1	Gnomon	CDS	31248337	31248534	.	-	2	gene_id "LOC115219664"; db_xref "GeneID:115219664"; gbkey "CDS"; gene "LOC115219664"; ID ""; gene_name "LOC115219664"; transcript_id "XM_036509583.1"; product "uncharacterized protein LOC115219664"; protein_id "XP_036365476.1"; exon_number "5";
NC_043011.1	Gnomon	CDS	31248731	31249008	.	-	1	gene_id "LOC115219664"; db_xref "GeneID:115219664"; gbkey "CDS"; gene "LOC115219664"; ID ""; gene_name "LOC115219664"; transcript_id "XM_036509583.1"; product "uncharacterized protein LOC115219664"; protein_id "XP_036365476.1"; exon_number "4";
NC_043011.1	Gnomon	CDS	31249106	31250210	.	-	2	gene_id "LOC115219664"; db_xref "GeneID:115219664"; gbkey "CDS"; gene "LOC115219664"; ID ""; gene_name "LOC115219664"; transcript_id "XM_036509583.1"; product "uncharacterized protein LOC115219664"; protein_id "XP_036365476.1"; exon_number "3";
NC_043011.1	Gnomon	CDS	31253107	31253263	.	-	0	gene_id "LOC115219664"; db_xref "GeneID:115219664"; gbkey "CDS"; gene "LOC115219664"; ID ""; gene_name "LOC115219664"; transcript_id "XM_036509583.1"; product "uncharacterized protein LOC115219664"; protein_id "XP_036365476.1"; exon_number "2";
NC_043011.1	Gnomon	exon	31231211	31232326	.	-	.	gene_id "LOC115219664"; db_xref "GeneID:115219664"; gbkey "mRNA"; gene "LOC115219664"; ID ""; gene_name "LOC115219664"; transcript_id "XM_036509583.1"; product "uncharacterized LOC115219664"; exon_number "9"; model_evidence "Supporting evidence includes similarity to: 1 Protein, and 100% coverage of the annotated genomic feature by RNAseq alignments, including 10 samples with support for all annotated introns";
NC_043011.1	Gnomon	exon	31238456	31238542	.	-	.	gene_id "LOC115219664"; db_xref "GeneID:115219664"; gbkey "mRNA"; gene "LOC115219664"; ID ""; gene_name "LOC115219664"; transcript_id "XM_036509583.1"; product "uncharacterized LOC115219664"; exon_number "8"; model_evidence "Supporting evidence includes similarity to: 1 Protein, and 100% coverage of the annotated genomic feature by RNAseq alignments, including 10 samples with support for all annotated introns";
NC_043011.1	Gnomon	exon	31242372	31242897	.	-	.	gene_id "LOC115219664"; db_xref "GeneID:115219664"; gbkey "mRNA"; gene "LOC115219664"; ID ""; gene_name "LOC115219664"; transcript_id "XM_036509583.1"; product "uncharacterized LOC115219664"; exon_number "7"; model_evidence "Supporting evidence includes similarity to: 1 Protein, and 100% coverage of the annotated genomic feature by RNAseq alignments, including 10 samples with support for all annotated introns";
NC_043011.1	Gnomon	exon	31246849	31246937	.	-	.	gene_id "LOC115219664"; db_xref "GeneID:115219664"; gbkey "mRNA"; gene "LOC115219664"; ID ""; gene_name "LOC115219664"; transcript_id "XM_036509583.1"; product "uncharacterized LOC115219664"; exon_number "6"; model_evidence "Supporting evidence includes similarity to: 1 Protein, and 100% coverage of the annotated genomic feature by RNAseq alignments, including 10 samples with support for all annotated introns";
NC_043011.1	Gnomon	exon	31248337	31248534	.	-	.	gene_id "LOC115219664"; db_xref "GeneID:115219664"; gbkey "mRNA"; gene "LOC115219664"; ID ""; gene_name "LOC115219664"; transcript_id "XM_036509583.1"; product "uncharacterized LOC115219664"; exon_number "5"; model_evidence "Supporting evidence includes similarity to: 1 Protein, and 100% coverage of the annotated genomic feature by RNAseq alignments, including 10 samples with support for all annotated introns";
NC_043011.1	Gnomon	exon	31248731	31249008	.	-	.	gene_id "LOC115219664"; db_xref "GeneID:115219664"; gbkey "mRNA"; gene "LOC115219664"; ID ""; gene_name "LOC115219664"; transcript_id "XM_036509583.1"; product "uncharacterized LOC115219664"; exon_number "4"; model_evidence "Supporting evidence includes similarity to: 1 Protein, and 100% coverage of the annotated genomic feature by RNAseq alignments, including 10 samples with support for all annotated introns";
NC_043011.1	Gnomon	exon	31249106	31250210	.	-	.	gene_id "LOC115219664"; db_xref "GeneID:115219664"; gbkey "mRNA"; gene "LOC115219664"; ID ""; gene_name "LOC115219664"; transcript_id "XM_036509583.1"; product "uncharacterized LOC115219664"; exon_number "3"; model_evidence "Supporting evidence includes similarity to: 1 Protein, and 100% coverage of the annotated genomic feature by RNAseq alignments, including 10 samples with support for all annotated introns";
NC_043011.1	Gnomon	exon	31253107	31253271	.	-	.	gene_id "LOC115219664"; db_xref "GeneID:115219664"; gbkey "mRNA"; gene "LOC115219664"; ID ""; gene_name "LOC115219664"; transcript_id "XM_036509583.1"; product "uncharacterized LOC115219664"; exon_number "2"; model_evidence "Supporting evidence includes similarity to: 1 Protein, and 100% coverage of the annotated genomic feature by RNAseq alignments, including 10 samples with support for all annotated introns";
NC_043011.1	Gnomon	exon	31263711	31263846	.	-	.	gene_id "LOC115219664"; db_xref "GeneID:115219664"; gbkey "mRNA"; gene "LOC115219664"; ID ""; gene_name "LOC115219664"; transcript_id "XM_036509583.1"; product "uncharacterized LOC115219664"; exon_number "1"; model_evidence "Supporting evidence includes similarity to: 1 Protein, and 100% coverage of the annotated genomic feature by RNAseq alignments, including 10 samples with support for all annotated introns";
NC_043011.1	Gnomon	start_codon	31253261	31253263	.	-	0	gene_id "LOC115219664"; db_xref "GeneID:115219664"; gbkey "CDS"; gene "LOC115219664"; ID ""; gene_name "LOC115219664"; transcript_id "XM_036509583.1"; product "uncharacterized protein LOC115219664"; protein_id "XP_036365476.1"; exon_number "2";
NC_043011.1	Gnomon	stop_codon	31232205	31232207	.	-	0	gene_id "LOC115219664"; db_xref "GeneID:115219664"; gbkey "CDS"; gene "LOC115219664"; ID ""; gene_name "LOC115219664"; transcript_id "XM_036509583.1"; product "uncharacterized protein LOC115219664"; protein_id "XP_036365476.1"; exon_number "9";
NC_043011.1	Gnomon	gene	31290741	31484208	.	+	.	gene_id "LOC115219665"; db_xref "GeneID:115219665"; gbkey "Gene"; gene "LOC115219665"; gene_biotype "protein_coding"; ID ""; gene_name "LOC115219665";
NC_043011.1	Gnomon~FLAMseq	transcript	31290741	31484208	.	+	.	gene_id "LOC115219665"; ID "XM_036509586.1"; gene_name "LOC115219665"; transcript_id "FLAMseq_ext~XM_036509586.1"; three_prime_ext "59600";
NC_043011.1	Gnomon~FLAMseq	exon	31290741	31290910	.	+	.	gene_id "LOC115219665"; db_xref "GeneID:115219665"; gbkey "mRNA"; gene "LOC115219665"; ID ""; gene_name "LOC115219665"; transcript_id "FLAMseq_ext~XM_036509586.1"; product "MYCBP-associated protein-like, transcript variant X1"; exon_number "1"; model_evidence "Supporting evidence includes similarity to: 100% coverage of the annotated genomic feature by RNAseq alignments";
NC_043011.1	Gnomon~FLAMseq	exon	31294297	31294388	.	+	.	gene_id "LOC115219665"; db_xref "GeneID:115219665"; gbkey "mRNA"; gene "LOC115219665"; ID ""; gene_name "LOC115219665"; transcript_id "FLAMseq_ext~XM_036509586.1"; product "MYCBP-associated protein-like, transcript variant X1"; exon_number "2"; model_evidence "Supporting evidence includes similarity to: 100% coverage of the annotated genomic feature by RNAseq alignments";
NC_043011.1	Gnomon~FLAMseq	exon	31306703	31306764	.	+	.	gene_id "LOC115219665"; db_xref "GeneID:115219665"; gbkey "mRNA"; gene "LOC115219665"; ID ""; gene_name "LOC115219665"; transcript_id "FLAMseq_ext~XM_036509586.1"; product "MYCBP-associated protein-like, transcript variant X1"; exon_number "3"; model_evidence "Supporting evidence includes similarity to: 100% coverage of the annotated genomic feature by RNAseq alignments";
NC_043011.1	Gnomon~FLAMseq	exon	31320057	31320142	.	+	.	gene_id "LOC115219665"; db_xref "GeneID:115219665"; gbkey "mRNA"; gene "LOC115219665"; ID ""; gene_name "LOC115219665"; transcript_id "FLAMseq_ext~XM_036509586.1"; product "MYCBP-associated protein-like, transcript variant X1"; exon_number "4"; model_evidence "Supporting evidence includes similarity to: 100% coverage of the annotated genomic feature by RNAseq alignments";
NC_043011.1	Gnomon~FLAMseq	exon	31321842	31322001	.	+	.	gene_id "LOC115219665"; db_xref "GeneID:115219665"; gbkey "mRNA"; gene "LOC115219665"; ID ""; gene_name "LOC115219665"; transcript_id "FLAMseq_ext~XM_036509586.1"; product "MYCBP-associated protein-like, transcript variant X1"; exon_number "5"; model_evidence "Supporting evidence includes similarity to: 100% coverage of the annotated genomic feature by RNAseq alignments";
NC_043011.1	Gnomon~FLAMseq	exon	31326882	31326971	.	+	.	gene_id "LOC115219665"; db_xref "GeneID:115219665"; gbkey "mRNA"; gene "LOC115219665"; ID ""; gene_name "LOC115219665"; transcript_id "FLAMseq_ext~XM_036509586.1"; product "MYCBP-associated protein-like, transcript variant X1"; exon_number "6"; model_evidence "Supporting evidence includes similarity to: 100% coverage of the annotated genomic feature by RNAseq alignments";
NC_043011.1	Gnomon~FLAMseq	exon	31328132	31328195	.	+	.	gene_id "LOC115219665"; db_xref "GeneID:115219665"; gbkey "mRNA"; gene "LOC115219665"; ID ""; gene_name "LOC115219665"; transcript_id "FLAMseq_ext~XM_036509586.1"; product "MYCBP-associated protein-like, transcript variant X1"; exon_number "7"; model_evidence "Supporting evidence includes similarity to: 100% coverage of the annotated genomic feature by RNAseq alignments";
NC_043011.1	Gnomon~FLAMseq	exon	31334812	31334891	.	+	.	gene_id "LOC115219665"; db_xref "GeneID:115219665"; gbkey "mRNA"; gene "LOC115219665"; ID ""; gene_name "LOC115219665"; transcript_id "FLAMseq_ext~XM_036509586.1"; product "MYCBP-associated protein-like, transcript variant X1"; exon_number "8"; model_evidence "Supporting evidence includes similarity to: 100% coverage of the annotated genomic feature by RNAseq alignments";
NC_043011.1	Gnomon~FLAMseq	exon	31338825	31338919	.	+	.	gene_id "LOC115219665"; db_xref "GeneID:115219665"; gbkey "mRNA"; gene "LOC115219665"; ID ""; gene_name "LOC115219665"; transcript_id "FLAMseq_ext~XM_036509586.1"; product "MYCBP-associated protein-like, transcript variant X1"; exon_number "9"; model_evidence "Supporting evidence includes similarity to: 100% coverage of the annotated genomic feature by RNAseq alignments";
NC_043011.1	Gnomon~FLAMseq	exon	31341816	31341940	.	+	.	gene_id "LOC115219665"; db_xref "GeneID:115219665"; gbkey "mRNA"; gene "LOC115219665"; ID ""; gene_name "LOC115219665"; transcript_id "FLAMseq_ext~XM_036509586.1"; product "MYCBP-associated protein-like, transcript variant X1"; exon_number "10"; model_evidence "Supporting evidence includes similarity to: 100% coverage of the annotated genomic feature by RNAseq alignments";
NC_043011.1	Gnomon~FLAMseq	exon	31343285	31343510	.	+	.	gene_id "LOC115219665"; db_xref "GeneID:115219665"; gbkey "mRNA"; gene "LOC115219665"; ID ""; gene_name "LOC115219665"; transcript_id "FLAMseq_ext~XM_036509586.1"; product "MYCBP-associated protein-like, transcript variant X1"; exon_number "11"; model_evidence "Supporting evidence includes similarity to: 100% coverage of the annotated genomic feature by RNAseq alignments";
NC_043011.1	Gnomon~FLAMseq	exon	31347825	31347897	.	+	.	gene_id "LOC115219665"; db_xref "GeneID:115219665"; gbkey "mRNA"; gene "LOC115219665"; ID ""; gene_name "LOC115219665"; transcript_id "FLAMseq_ext~XM_036509586.1"; product "MYCBP-associated protein-like, transcript variant X1"; exon_number "12"; model_evidence "Supporting evidence includes similarity to: 100% coverage of the annotated genomic feature by RNAseq alignments";
NC_043011.1	Gnomon~FLAMseq	exon	31354584	31354762	.	+	.	gene_id "LOC115219665"; db_xref "GeneID:115219665"; gbkey "mRNA"; gene "LOC115219665"; ID ""; gene_name "LOC115219665"; transcript_id "FLAMseq_ext~XM_036509586.1"; product "MYCBP-associated protein-like, transcript variant X1"; exon_number "13"; model_evidence "Supporting evidence includes similarity to: 100% coverage of the annotated genomic feature by RNAseq alignments";
NC_043011.1	Gnomon~FLAMseq	exon	31365437	31365583	.	+	.	gene_id "LOC115219665"; db_xref "GeneID:115219665"; gbkey "mRNA"; gene "LOC115219665"; ID ""; gene_name "LOC115219665"; transcript_id "FLAMseq_ext~XM_036509586.1"; product "MYCBP-associated protein-like, transcript variant X1"; exon_number "14"; model_evidence "Supporting evidence includes similarity to: 100% coverage of the annotated genomic feature by RNAseq alignments";
NC_043011.1	Gnomon~FLAMseq	exon	31366308	31366421	.	+	.	gene_id "LOC115219665"; db_xref "GeneID:115219665"; gbkey "mRNA"; gene "LOC115219665"; ID ""; gene_name "LOC115219665"; transcript_id "FLAMseq_ext~XM_036509586.1"; product "MYCBP-associated protein-like, transcript variant X1"; exon_number "15"; model_evidence "Supporting evidence includes similarity to: 100% coverage of the annotated genomic feature by RNAseq alignments";
NC_043011.1	Gnomon~FLAMseq	exon	31367637	31367758	.	+	.	gene_id "LOC115219665"; db_xref "GeneID:115219665"; gbkey "mRNA"; gene "LOC115219665"; ID ""; gene_name "LOC115219665"; transcript_id "FLAMseq_ext~XM_036509586.1"; product "MYCBP-associated protein-like, transcript variant X1"; exon_number "16"; model_evidence "Supporting evidence includes similarity to: 100% coverage of the annotated genomic feature by RNAseq alignments";
NC_043011.1	Gnomon~FLAMseq	exon	31369626	31369687	.	+	.	gene_id "LOC115219665"; db_xref "GeneID:115219665"; gbkey "mRNA"; gene "LOC115219665"; ID ""; gene_name "LOC115219665"; transcript_id "FLAMseq_ext~XM_036509586.1"; product "MYCBP-associated protein-like, transcript variant X1"; exon_number "17"; model_evidence "Supporting evidence includes similarity to: 100% coverage of the annotated genomic feature by RNAseq alignments";
NC_043011.1	Gnomon~FLAMseq	exon	31381138	31381221	.	+	.	gene_id "LOC115219665"; db_xref "GeneID:115219665"; gbkey "mRNA"; gene "LOC115219665"; ID ""; gene_name "LOC115219665"; transcript_id "FLAMseq_ext~XM_036509586.1"; product "MYCBP-associated protein-like, transcript variant X1"; exon_number "18"; model_evidence "Supporting evidence includes similarity to: 100% coverage of the annotated genomic feature by RNAseq alignments";
NC_043011.1	Gnomon~FLAMseq	exon	31399719	31399783	.	+	.	gene_id "LOC115219665"; db_xref "GeneID:115219665"; gbkey "mRNA"; gene "LOC115219665"; ID ""; gene_name "LOC115219665"; transcript_id "FLAMseq_ext~XM_036509586.1"; product "MYCBP-associated protein-like, transcript variant X1"; exon_number "19"; model_evidence "Supporting evidence includes similarity to: 100% coverage of the annotated genomic feature by RNAseq alignments";
NC_043011.1	Gnomon~FLAMseq	exon	31406986	31407066	.	+	.	gene_id "LOC115219665"; db_xref "GeneID:115219665"; gbkey "mRNA"; gene "LOC115219665"; ID ""; gene_name "LOC115219665"; transcript_id "FLAMseq_ext~XM_036509586.1"; product "MYCBP-associated protein-like, transcript variant X1"; exon_number "20"; model_evidence "Supporting evidence includes similarity to: 100% coverage of the annotated genomic feature by RNAseq alignments";
NC_043011.1	Gnomon~FLAMseq	exon	31414024	31414135	.	+	.	gene_id "LOC115219665"; db_xref "GeneID:115219665"; gbkey "mRNA"; gene "LOC115219665"; ID ""; gene_name "LOC115219665"; transcript_id "FLAMseq_ext~XM_036509586.1"; product "MYCBP-associated protein-like, transcript variant X1"; exon_number "21"; model_evidence "Supporting evidence includes similarity to: 100% coverage of the annotated genomic feature by RNAseq alignments";
NC_043011.1	Gnomon~FLAMseq	exon	31424552	31424608	.	+	.	gene_id "LOC115219665"; db_xref "GeneID:115219665"; gbkey "mRNA"; gene "LOC115219665"; ID ""; gene_name "LOC115219665"; transcript_id "FLAMseq_ext~XM_036509586.1"; product "MYCBP-associated protein-like, transcript variant X1"; exon_number "22"; model_evidence "Supporting evidence includes similarity to: 100% coverage of the annotated genomic feature by RNAseq alignments";
NC_043011.1	Gnomon~FLAMseq	exon	31424552	31484208	.	+	.	gene_id "LOC115219665"; db_xref "GeneID:115219665"; gbkey "mRNA"; gene "LOC115219665"; ID ""; gene_name "LOC115219665"; transcript_id "FLAMseq_ext~XM_036509586.1"; product "MYCBP-associated protein-like"; exon_number "22"; model_evidence ""; three_prime_ext "59600";
NC_043011.1	Gnomon	transcript	31290741	31424608	.	+	.	gene_id "LOC115219665"; ID "XM_036509586.1"; gene_name "LOC115219665"; transcript_id "XM_036509586.1";
NC_043011.1	Gnomon	CDS	31290878	31290910	.	+	0	gene_id "LOC115219665"; db_xref "GeneID:115219665"; gbkey "CDS"; gene "LOC115219665"; ID ""; gene_name "LOC115219665"; transcript_id "XM_036509586.1"; product "MYCBP-associated protein-like isoform X1"; protein_id "XP_036365479.1"; exon_number "1";
NC_043011.1	Gnomon	CDS	31294297	31294388	.	+	0	gene_id "LOC115219665"; db_xref "GeneID:115219665"; gbkey "CDS"; gene "LOC115219665"; ID ""; gene_name "LOC115219665"; transcript_id "XM_036509586.1"; product "MYCBP-associated protein-like isoform X1"; protein_id "XP_036365479.1"; exon_number "2";
NC_043011.1	Gnomon	CDS	31306703	31306764	.	+	1	gene_id "LOC115219665"; db_xref "GeneID:115219665"; gbkey "CDS"; gene "LOC115219665"; ID ""; gene_name "LOC115219665"; transcript_id "XM_036509586.1"; product "MYCBP-associated protein-like isoform X1"; protein_id "XP_036365479.1"; exon_number "3";
NC_043011.1	Gnomon	CDS	31320057	31320142	.	+	2	gene_id "LOC115219665"; db_xref "GeneID:115219665"; gbkey "CDS"; gene "LOC115219665"; ID ""; gene_name "LOC115219665"; transcript_id "XM_036509586.1"; product "MYCBP-associated protein-like isoform X1"; protein_id "XP_036365479.1"; exon_number "4";
NC_043011.1	Gnomon	CDS	31321842	31322001	.	+	0	gene_id "LOC115219665"; db_xref "GeneID:115219665"; gbkey "CDS"; gene "LOC115219665"; ID ""; gene_name "LOC115219665"; transcript_id "XM_036509586.1"; product "MYCBP-associated protein-like isoform X1"; protein_id "XP_036365479.1"; exon_number "5";
NC_043011.1	Gnomon	CDS	31326882	31326971	.	+	2	gene_id "LOC115219665"; db_xref "GeneID:115219665"; gbkey "CDS"; gene "LOC115219665"; ID ""; gene_name "LOC115219665"; transcript_id "XM_036509586.1"; product "MYCBP-associated protein-like isoform X1"; protein_id "XP_036365479.1"; exon_number "6";
NC_043011.1	Gnomon	CDS	31328132	31328195	.	+	2	gene_id "LOC115219665"; db_xref "GeneID:115219665"; gbkey "CDS"; gene "LOC115219665"; ID ""; gene_name "LOC115219665"; transcript_id "XM_036509586.1"; product "MYCBP-associated protein-like isoform X1"; protein_id "XP_036365479.1"; exon_number "7";
NC_043011.1	Gnomon	CDS	31334812	31334891	.	+	1	gene_id "LOC115219665"; db_xref "GeneID:115219665"; gbkey "CDS"; gene "LOC115219665"; ID ""; gene_name "LOC115219665"; transcript_id "XM_036509586.1"; product "MYCBP-associated protein-like isoform X1"; protein_id "XP_036365479.1"; exon_number "8";
NC_043011.1	Gnomon	CDS	31338825	31338919	.	+	2	gene_id "LOC115219665"; db_xref "GeneID:115219665"; gbkey "CDS"; gene "LOC115219665"; ID ""; gene_name "LOC115219665"; transcript_id "XM_036509586.1"; product "MYCBP-associated protein-like isoform X1"; protein_id "XP_036365479.1"; exon_number "9";
NC_043011.1	Gnomon	CDS	31341816	31341940	.	+	0	gene_id "LOC115219665"; db_xref "GeneID:115219665"; gbkey "CDS"; gene "LOC115219665"; ID ""; gene_name "LOC115219665"; transcript_id "XM_036509586.1"; product "MYCBP-associated protein-like isoform X1"; protein_id "XP_036365479.1"; exon_number "10";
NC_043011.1	Gnomon	CDS	31343285	31343510	.	+	1	gene_id "LOC115219665"; db_xref "GeneID:115219665"; gbkey "CDS"; gene "LOC115219665"; ID ""; gene_name "LOC115219665"; transcript_id "XM_036509586.1"; product "MYCBP-associated protein-like isoform X1"; protein_id "XP_036365479.1"; exon_number "11";
NC_043011.1	Gnomon	CDS	31347825	31347897	.	+	0	gene_id "LOC115219665"; db_xref "GeneID:115219665"; gbkey "CDS"; gene "LOC115219665"; ID ""; gene_name "LOC115219665"; transcript_id "XM_036509586.1"; product "MYCBP-associated protein-like isoform X1"; protein_id "XP_036365479.1"; exon_number "12";
NC_043011.1	Gnomon	CDS	31354584	31354762	.	+	2	gene_id "LOC115219665"; db_xref "GeneID:115219665"; gbkey "CDS"; gene "LOC115219665"; ID ""; gene_name "LOC115219665"; transcript_id "XM_036509586.1"; product "MYCBP-associated protein-like isoform X1"; protein_id "XP_036365479.1"; exon_number "13";
NC_043011.1	Gnomon	CDS	31365437	31365583	.	+	0	gene_id "LOC115219665"; db_xref "GeneID:115219665"; gbkey "CDS"; gene "LOC115219665"; ID ""; gene_name "LOC115219665"; transcript_id "XM_036509586.1"; product "MYCBP-associated protein-like isoform X1"; protein_id "XP_036365479.1"; exon_number "14";
NC_043011.1	Gnomon	CDS	31366308	31366421	.	+	0	gene_id "LOC115219665"; db_xref "GeneID:115219665"; gbkey "CDS"; gene "LOC115219665"; ID ""; gene_name "LOC115219665"; transcript_id "XM_036509586.1"; product "MYCBP-associated protein-like isoform X1"; protein_id "XP_036365479.1"; exon_number "15";
NC_043011.1	Gnomon	CDS	31367637	31367758	.	+	0	gene_id "LOC115219665"; db_xref "GeneID:115219665"; gbkey "CDS"; gene "LOC115219665"; ID ""; gene_name "LOC115219665"; transcript_id "XM_036509586.1"; product "MYCBP-associated protein-like isoform X1"; protein_id "XP_036365479.1"; exon_number "16";
NC_043011.1	Gnomon	CDS	31369626	31369687	.	+	1	gene_id "LOC115219665"; db_xref "GeneID:115219665"; gbkey "CDS"; gene "LOC115219665"; ID ""; gene_name "LOC115219665"; transcript_id "XM_036509586.1"; product "MYCBP-associated protein-like isoform X1"; protein_id "XP_036365479.1"; exon_number "17";
NC_043011.1	Gnomon	CDS	31381138	31381221	.	+	2	gene_id "LOC115219665"; db_xref "GeneID:115219665"; gbkey "CDS"; gene "LOC115219665"; ID ""; gene_name "LOC115219665"; transcript_id "XM_036509586.1"; product "MYCBP-associated protein-like isoform X1"; protein_id "XP_036365479.1"; exon_number "18";
NC_043011.1	Gnomon	CDS	31399719	31399783	.	+	2	gene_id "LOC115219665"; db_xref "GeneID:115219665"; gbkey "CDS"; gene "LOC115219665"; ID ""; gene_name "LOC115219665"; transcript_id "XM_036509586.1"; product "MYCBP-associated protein-like isoform X1"; protein_id "XP_036365479.1"; exon_number "19";
NC_043011.1	Gnomon	CDS	31406986	31407066	.	+	0	gene_id "LOC115219665"; db_xref "GeneID:115219665"; gbkey "CDS"; gene "LOC115219665"; ID ""; gene_name "LOC115219665"; transcript_id "XM_036509586.1"; product "MYCBP-associated protein-like isoform X1"; protein_id "XP_036365479.1"; exon_number "20";
NC_043011.1	Gnomon	CDS	31414024	31414086	.	+	0	gene_id "LOC115219665"; db_xref "GeneID:115219665"; gbkey "CDS"; gene "LOC115219665"; ID ""; gene_name "LOC115219665"; transcript_id "XM_036509586.1"; product "MYCBP-associated protein-like isoform X1"; protein_id "XP_036365479.1"; exon_number "21";
NC_043011.1	Gnomon	exon	31290741	31290910	.	+	.	gene_id "LOC115219665"; db_xref "GeneID:115219665"; gbkey "mRNA"; gene "LOC115219665"; ID ""; gene_name "LOC115219665"; transcript_id "XM_036509586.1"; product "MYCBP-associated protein-like, transcript variant X1"; exon_number "1"; model_evidence "Supporting evidence includes similarity to: 100% coverage of the annotated genomic feature by RNAseq alignments";
NC_043011.1	Gnomon	exon	31294297	31294388	.	+	.	gene_id "LOC115219665"; db_xref "GeneID:115219665"; gbkey "mRNA"; gene "LOC115219665"; ID ""; gene_name "LOC115219665"; transcript_id "XM_036509586.1"; product "MYCBP-associated protein-like, transcript variant X1"; exon_number "2"; model_evidence "Supporting evidence includes similarity to: 100% coverage of the annotated genomic feature by RNAseq alignments";
NC_043011.1	Gnomon	exon	31306703	31306764	.	+	.	gene_id "LOC115219665"; db_xref "GeneID:115219665"; gbkey "mRNA"; gene "LOC115219665"; ID ""; gene_name "LOC115219665"; transcript_id "XM_036509586.1"; product "MYCBP-associated protein-like, transcript variant X1"; exon_number "3"; model_evidence "Supporting evidence includes similarity to: 100% coverage of the annotated genomic feature by RNAseq alignments";
NC_043011.1	Gnomon	exon	31320057	31320142	.	+	.	gene_id "LOC115219665"; db_xref "GeneID:115219665"; gbkey "mRNA"; gene "LOC115219665"; ID ""; gene_name "LOC115219665"; transcript_id "XM_036509586.1"; product "MYCBP-associated protein-like, transcript variant X1"; exon_number "4"; model_evidence "Supporting evidence includes similarity to: 100% coverage of the annotated genomic feature by RNAseq alignments";
NC_043011.1	Gnomon	exon	31321842	31322001	.	+	.	gene_id "LOC115219665"; db_xref "GeneID:115219665"; gbkey "mRNA"; gene "LOC115219665"; ID ""; gene_name "LOC115219665"; transcript_id "XM_036509586.1"; product "MYCBP-associated protein-like, transcript variant X1"; exon_number "5"; model_evidence "Supporting evidence includes similarity to: 100% coverage of the annotated genomic feature by RNAseq alignments";
NC_043011.1	Gnomon	exon	31326882	31326971	.	+	.	gene_id "LOC115219665"; db_xref "GeneID:115219665"; gbkey "mRNA"; gene "LOC115219665"; ID ""; gene_name "LOC115219665"; transcript_id "XM_036509586.1"; product "MYCBP-associated protein-like, transcript variant X1"; exon_number "6"; model_evidence "Supporting evidence includes similarity to: 100% coverage of the annotated genomic feature by RNAseq alignments";
NC_043011.1	Gnomon	exon	31328132	31328195	.	+	.	gene_id "LOC115219665"; db_xref "GeneID:115219665"; gbkey "mRNA"; gene "LOC115219665"; ID ""; gene_name "LOC115219665"; transcript_id "XM_036509586.1"; product "MYCBP-associated protein-like, transcript variant X1"; exon_number "7"; model_evidence "Supporting evidence includes similarity to: 100% coverage of the annotated genomic feature by RNAseq alignments";
NC_043011.1	Gnomon	exon	31334812	31334891	.	+	.	gene_id "LOC115219665"; db_xref "GeneID:115219665"; gbkey "mRNA"; gene "LOC115219665"; ID ""; gene_name "LOC115219665"; transcript_id "XM_036509586.1"; product "MYCBP-associated protein-like, transcript variant X1"; exon_number "8"; model_evidence "Supporting evidence includes similarity to: 100% coverage of the annotated genomic feature by RNAseq alignments";
NC_043011.1	Gnomon	exon	31338825	31338919	.	+	.	gene_id "LOC115219665"; db_xref "GeneID:115219665"; gbkey "mRNA"; gene "LOC115219665"; ID ""; gene_name "LOC115219665"; transcript_id "XM_036509586.1"; product "MYCBP-associated protein-like, transcript variant X1"; exon_number "9"; model_evidence "Supporting evidence includes similarity to: 100% coverage of the annotated genomic feature by RNAseq alignments";
NC_043011.1	Gnomon	exon	31341816	31341940	.	+	.	gene_id "LOC115219665"; db_xref "GeneID:115219665"; gbkey "mRNA"; gene "LOC115219665"; ID ""; gene_name "LOC115219665"; transcript_id "XM_036509586.1"; product "MYCBP-associated protein-like, transcript variant X1"; exon_number "10"; model_evidence "Supporting evidence includes similarity to: 100% coverage of the annotated genomic feature by RNAseq alignments";
NC_043011.1	Gnomon	exon	31343285	31343510	.	+	.	gene_id "LOC115219665"; db_xref "GeneID:115219665"; gbkey "mRNA"; gene "LOC115219665"; ID ""; gene_name "LOC115219665"; transcript_id "XM_036509586.1"; product "MYCBP-associated protein-like, transcript variant X1"; exon_number "11"; model_evidence "Supporting evidence includes similarity to: 100% coverage of the annotated genomic feature by RNAseq alignments";
NC_043011.1	Gnomon	exon	31347825	31347897	.	+	.	gene_id "LOC115219665"; db_xref "GeneID:115219665"; gbkey "mRNA"; gene "LOC115219665"; ID ""; gene_name "LOC115219665"; transcript_id "XM_036509586.1"; product "MYCBP-associated protein-like, transcript variant X1"; exon_number "12"; model_evidence "Supporting evidence includes similarity to: 100% coverage of the annotated genomic feature by RNAseq alignments";
NC_043011.1	Gnomon	exon	31354584	31354762	.	+	.	gene_id "LOC115219665"; db_xref "GeneID:115219665"; gbkey "mRNA"; gene "LOC115219665"; ID ""; gene_name "LOC115219665"; transcript_id "XM_036509586.1"; product "MYCBP-associated protein-like, transcript variant X1"; exon_number "13"; model_evidence "Supporting evidence includes similarity to: 100% coverage of the annotated genomic feature by RNAseq alignments";
NC_043011.1	Gnomon	exon	31365437	31365583	.	+	.	gene_id "LOC115219665"; db_xref "GeneID:115219665"; gbkey "mRNA"; gene "LOC115219665"; ID ""; gene_name "LOC115219665"; transcript_id "XM_036509586.1"; product "MYCBP-associated protein-like, transcript variant X1"; exon_number "14"; model_evidence "Supporting evidence includes similarity to: 100% coverage of the annotated genomic feature by RNAseq alignments";
NC_043011.1	Gnomon	exon	31366308	31366421	.	+	.	gene_id "LOC115219665"; db_xref "GeneID:115219665"; gbkey "mRNA"; gene "LOC115219665"; ID ""; gene_name "LOC115219665"; transcript_id "XM_036509586.1"; product "MYCBP-associated protein-like, transcript variant X1"; exon_number "15"; model_evidence "Supporting evidence includes similarity to: 100% coverage of the annotated genomic feature by RNAseq alignments";
NC_043011.1	Gnomon	exon	31367637	31367758	.	+	.	gene_id "LOC115219665"; db_xref "GeneID:115219665"; gbkey "mRNA"; gene "LOC115219665"; ID ""; gene_name "LOC115219665"; transcript_id "XM_036509586.1"; product "MYCBP-associated protein-like, transcript variant X1"; exon_number "16"; model_evidence "Supporting evidence includes similarity to: 100% coverage of the annotated genomic feature by RNAseq alignments";
NC_043011.1	Gnomon	exon	31369626	31369687	.	+	.	gene_id "LOC115219665"; db_xref "GeneID:115219665"; gbkey "mRNA"; gene "LOC115219665"; ID ""; gene_name "LOC115219665"; transcript_id "XM_036509586.1"; product "MYCBP-associated protein-like, transcript variant X1"; exon_number "17"; model_evidence "Supporting evidence includes similarity to: 100% coverage of the annotated genomic feature by RNAseq alignments";
NC_043011.1	Gnomon	exon	31381138	31381221	.	+	.	gene_id "LOC115219665"; db_xref "GeneID:115219665"; gbkey "mRNA"; gene "LOC115219665"; ID ""; gene_name "LOC115219665"; transcript_id "XM_036509586.1"; product "MYCBP-associated protein-like, transcript variant X1"; exon_number "18"; model_evidence "Supporting evidence includes similarity to: 100% coverage of the annotated genomic feature by RNAseq alignments";
NC_043011.1	Gnomon	exon	31399719	31399783	.	+	.	gene_id "LOC115219665"; db_xref "GeneID:115219665"; gbkey "mRNA"; gene "LOC115219665"; ID ""; gene_name "LOC115219665"; transcript_id "XM_036509586.1"; product "MYCBP-associated protein-like, transcript variant X1"; exon_number "19"; model_evidence "Supporting evidence includes similarity to: 100% coverage of the annotated genomic feature by RNAseq alignments";
NC_043011.1	Gnomon	exon	31406986	31407066	.	+	.	gene_id "LOC115219665"; db_xref "GeneID:115219665"; gbkey "mRNA"; gene "LOC115219665"; ID ""; gene_name "LOC115219665"; transcript_id "XM_036509586.1"; product "MYCBP-associated protein-like, transcript variant X1"; exon_number "20"; model_evidence "Supporting evidence includes similarity to: 100% coverage of the annotated genomic feature by RNAseq alignments";
NC_043011.1	Gnomon	exon	31414024	31414135	.	+	.	gene_id "LOC115219665"; db_xref "GeneID:115219665"; gbkey "mRNA"; gene "LOC115219665"; ID ""; gene_name "LOC115219665"; transcript_id "XM_036509586.1"; product "MYCBP-associated protein-like, transcript variant X1"; exon_number "21"; model_evidence "Supporting evidence includes similarity to: 100% coverage of the annotated genomic feature by RNAseq alignments";
NC_043011.1	Gnomon	exon	31424552	31424608	.	+	.	gene_id "LOC115219665"; db_xref "GeneID:115219665"; gbkey "mRNA"; gene "LOC115219665"; ID ""; gene_name "LOC115219665"; transcript_id "XM_036509586.1"; product "MYCBP-associated protein-like, transcript variant X1"; exon_number "22"; model_evidence "Supporting evidence includes similarity to: 100% coverage of the annotated genomic feature by RNAseq alignments";
NC_043011.1	Gnomon	start_codon	31290878	31290880	.	+	0	gene_id "LOC115219665"; db_xref "GeneID:115219665"; gbkey "CDS"; gene "LOC115219665"; ID ""; gene_name "LOC115219665"; transcript_id "XM_036509586.1"; product "MYCBP-associated protein-like isoform X1"; protein_id "XP_036365479.1"; exon_number "1";
NC_043011.1	Gnomon	stop_codon	31414087	31414089	.	+	0	gene_id "LOC115219665"; db_xref "GeneID:115219665"; gbkey "CDS"; gene "LOC115219665"; ID ""; gene_name "LOC115219665"; transcript_id "XM_036509586.1"; product "MYCBP-associated protein-like isoform X1"; protein_id "XP_036365479.1"; exon_number "21";
NC_043011.1	Gnomon	transcript	31290742	31414269	.	+	.	gene_id "LOC115219665"; ID "XM_036509588.1"; gene_name "LOC115219665"; transcript_id "XM_036509588.1";
NC_043011.1	Gnomon	CDS	31290878	31290910	.	+	0	gene_id "LOC115219665"; db_xref "GeneID:115219665"; gbkey "CDS"; gene "LOC115219665"; ID ""; gene_name "LOC115219665"; transcript_id "XM_036509588.1"; product "MYCBP-associated protein-like isoform X2"; protein_id "XP_036365481.1"; exon_number "1";
NC_043011.1	Gnomon	CDS	31294297	31294388	.	+	0	gene_id "LOC115219665"; db_xref "GeneID:115219665"; gbkey "CDS"; gene "LOC115219665"; ID ""; gene_name "LOC115219665"; transcript_id "XM_036509588.1"; product "MYCBP-associated protein-like isoform X2"; protein_id "XP_036365481.1"; exon_number "2";
NC_043011.1	Gnomon	CDS	31306703	31306764	.	+	1	gene_id "LOC115219665"; db_xref "GeneID:115219665"; gbkey "CDS"; gene "LOC115219665"; ID ""; gene_name "LOC115219665"; transcript_id "XM_036509588.1"; product "MYCBP-associated protein-like isoform X2"; protein_id "XP_036365481.1"; exon_number "3";
NC_043011.1	Gnomon	CDS	31320057	31320142	.	+	2	gene_id "LOC115219665"; db_xref "GeneID:115219665"; gbkey "CDS"; gene "LOC115219665"; ID ""; gene_name "LOC115219665"; transcript_id "XM_036509588.1"; product "MYCBP-associated protein-like isoform X2"; protein_id "XP_036365481.1"; exon_number "4";
NC_043011.1	Gnomon	CDS	31321842	31322001	.	+	0	gene_id "LOC115219665"; db_xref "GeneID:115219665"; gbkey "CDS"; gene "LOC115219665"; ID ""; gene_name "LOC115219665"; transcript_id "XM_036509588.1"; product "MYCBP-associated protein-like isoform X2"; protein_id "XP_036365481.1"; exon_number "5";
NC_043011.1	Gnomon	CDS	31326882	31326971	.	+	2	gene_id "LOC115219665"; db_xref "GeneID:115219665"; gbkey "CDS"; gene "LOC115219665"; ID ""; gene_name "LOC115219665"; transcript_id "XM_036509588.1"; product "MYCBP-associated protein-like isoform X2"; protein_id "XP_036365481.1"; exon_number "6";
NC_043011.1	Gnomon	CDS	31328132	31328195	.	+	2	gene_id "LOC115219665"; db_xref "GeneID:115219665"; gbkey "CDS"; gene "LOC115219665"; ID ""; gene_name "LOC115219665"; transcript_id "XM_036509588.1"; product "MYCBP-associated protein-like isoform X2"; protein_id "XP_036365481.1"; exon_number "7";
NC_043011.1	Gnomon	CDS	31334812	31334891	.	+	1	gene_id "LOC115219665"; db_xref "GeneID:115219665"; gbkey "CDS"; gene "LOC115219665"; ID ""; gene_name "LOC115219665"; transcript_id "XM_036509588.1"; product "MYCBP-associated protein-like isoform X2"; protein_id "XP_036365481.1"; exon_number "8";
NC_043011.1	Gnomon	CDS	31338825	31338919	.	+	2	gene_id "LOC115219665"; db_xref "GeneID:115219665"; gbkey "CDS"; gene "LOC115219665"; ID ""; gene_name "LOC115219665"; transcript_id "XM_036509588.1"; product "MYCBP-associated protein-like isoform X2"; protein_id "XP_036365481.1"; exon_number "9";
NC_043011.1	Gnomon	CDS	31341816	31341940	.	+	0	gene_id "LOC115219665"; db_xref "GeneID:115219665"; gbkey "CDS"; gene "LOC115219665"; ID ""; gene_name "LOC115219665"; transcript_id "XM_036509588.1"; product "MYCBP-associated protein-like isoform X2"; protein_id "XP_036365481.1"; exon_number "10";
NC_043011.1	Gnomon	CDS	31343285	31343510	.	+	1	gene_id "LOC115219665"; db_xref "GeneID:115219665"; gbkey "CDS"; gene "LOC115219665"; ID ""; gene_name "LOC115219665"; transcript_id "XM_036509588.1"; product "MYCBP-associated protein-like isoform X2"; protein_id "XP_036365481.1"; exon_number "11";
NC_043011.1	Gnomon	CDS	31347825	31347897	.	+	0	gene_id "LOC115219665"; db_xref "GeneID:115219665"; gbkey "CDS"; gene "LOC115219665"; ID ""; gene_name "LOC115219665"; transcript_id "XM_036509588.1"; product "MYCBP-associated protein-like isoform X2"; protein_id "XP_036365481.1"; exon_number "12";
NC_043011.1	Gnomon	CDS	31354584	31354762	.	+	2	gene_id "LOC115219665"; db_xref "GeneID:115219665"; gbkey "CDS"; gene "LOC115219665"; ID ""; gene_name "LOC115219665"; transcript_id "XM_036509588.1"; product "MYCBP-associated protein-like isoform X2"; protein_id "XP_036365481.1"; exon_number "13";
NC_043011.1	Gnomon	CDS	31365437	31365583	.	+	0	gene_id "LOC115219665"; db_xref "GeneID:115219665"; gbkey "CDS"; gene "LOC115219665"; ID ""; gene_name "LOC115219665"; transcript_id "XM_036509588.1"; product "MYCBP-associated protein-like isoform X2"; protein_id "XP_036365481.1"; exon_number "14";
NC_043011.1	Gnomon	CDS	31366308	31366421	.	+	0	gene_id "LOC115219665"; db_xref "GeneID:115219665"; gbkey "CDS"; gene "LOC115219665"; ID ""; gene_name "LOC115219665"; transcript_id "XM_036509588.1"; product "MYCBP-associated protein-like isoform X2"; protein_id "XP_036365481.1"; exon_number "15";
NC_043011.1	Gnomon	CDS	31367637	31367758	.	+	0	gene_id "LOC115219665"; db_xref "GeneID:115219665"; gbkey "CDS"; gene "LOC115219665"; ID ""; gene_name "LOC115219665"; transcript_id "XM_036509588.1"; product "MYCBP-associated protein-like isoform X2"; protein_id "XP_036365481.1"; exon_number "16";
NC_043011.1	Gnomon	CDS	31369626	31369687	.	+	1	gene_id "LOC115219665"; db_xref "GeneID:115219665"; gbkey "CDS"; gene "LOC115219665"; ID ""; gene_name "LOC115219665"; transcript_id "XM_036509588.1"; product "MYCBP-associated protein-like isoform X2"; protein_id "XP_036365481.1"; exon_number "17";
NC_043011.1	Gnomon	CDS	31399719	31399783	.	+	2	gene_id "LOC115219665"; db_xref "GeneID:115219665"; gbkey "CDS"; gene "LOC115219665"; ID ""; gene_name "LOC115219665"; transcript_id "XM_036509588.1"; product "MYCBP-associated protein-like isoform X2"; protein_id "XP_036365481.1"; exon_number "18";
NC_043011.1	Gnomon	CDS	31406986	31407066	.	+	0	gene_id "LOC115219665"; db_xref "GeneID:115219665"; gbkey "CDS"; gene "LOC115219665"; ID ""; gene_name "LOC115219665"; transcript_id "XM_036509588.1"; product "MYCBP-associated protein-like isoform X2"; protein_id "XP_036365481.1"; exon_number "19";
NC_043011.1	Gnomon	CDS	31414024	31414086	.	+	0	gene_id "LOC115219665"; db_xref "GeneID:115219665"; gbkey "CDS"; gene "LOC115219665"; ID ""; gene_name "LOC115219665"; transcript_id "XM_036509588.1"; product "MYCBP-associated protein-like isoform X2"; protein_id "XP_036365481.1"; exon_number "20";
NC_043011.1	Gnomon	exon	31290742	31290910	.	+	.	gene_id "LOC115219665"; db_xref "GeneID:115219665"; gbkey "mRNA"; gene "LOC115219665"; ID ""; gene_name "LOC115219665"; transcript_id "XM_036509588.1"; product "MYCBP-associated protein-like, transcript variant X2"; exon_number "1"; model_evidence "Supporting evidence includes similarity to: 100% coverage of the annotated genomic feature by RNAseq alignments, including 4 samples with support for all annotated introns";
NC_043011.1	Gnomon	exon	31294297	31294388	.	+	.	gene_id "LOC115219665"; db_xref "GeneID:115219665"; gbkey "mRNA"; gene "LOC115219665"; ID ""; gene_name "LOC115219665"; transcript_id "XM_036509588.1"; product "MYCBP-associated protein-like, transcript variant X2"; exon_number "2"; model_evidence "Supporting evidence includes similarity to: 100% coverage of the annotated genomic feature by RNAseq alignments, including 4 samples with support for all annotated introns";
NC_043011.1	Gnomon	exon	31306703	31306764	.	+	.	gene_id "LOC115219665"; db_xref "GeneID:115219665"; gbkey "mRNA"; gene "LOC115219665"; ID ""; gene_name "LOC115219665"; transcript_id "XM_036509588.1"; product "MYCBP-associated protein-like, transcript variant X2"; exon_number "3"; model_evidence "Supporting evidence includes similarity to: 100% coverage of the annotated genomic feature by RNAseq alignments, including 4 samples with support for all annotated introns";
NC_043011.1	Gnomon	exon	31320057	31320142	.	+	.	gene_id "LOC115219665"; db_xref "GeneID:115219665"; gbkey "mRNA"; gene "LOC115219665"; ID ""; gene_name "LOC115219665"; transcript_id "XM_036509588.1"; product "MYCBP-associated protein-like, transcript variant X2"; exon_number "4"; model_evidence "Supporting evidence includes similarity to: 100% coverage of the annotated genomic feature by RNAseq alignments, including 4 samples with support for all annotated introns";
NC_043011.1	Gnomon	exon	31321842	31322001	.	+	.	gene_id "LOC115219665"; db_xref "GeneID:115219665"; gbkey "mRNA"; gene "LOC115219665"; ID ""; gene_name "LOC115219665"; transcript_id "XM_036509588.1"; product "MYCBP-associated protein-like, transcript variant X2"; exon_number "5"; model_evidence "Supporting evidence includes similarity to: 100% coverage of the annotated genomic feature by RNAseq alignments, including 4 samples with support for all annotated introns";
NC_043011.1	Gnomon	exon	31326882	31326971	.	+	.	gene_id "LOC115219665"; db_xref "GeneID:115219665"; gbkey "mRNA"; gene "LOC115219665"; ID ""; gene_name "LOC115219665"; transcript_id "XM_036509588.1"; product "MYCBP-associated protein-like, transcript variant X2"; exon_number "6"; model_evidence "Supporting evidence includes similarity to: 100% coverage of the annotated genomic feature by RNAseq alignments, including 4 samples with support for all annotated introns";
NC_043011.1	Gnomon	exon	31328132	31328195	.	+	.	gene_id "LOC115219665"; db_xref "GeneID:115219665"; gbkey "mRNA"; gene "LOC115219665"; ID ""; gene_name "LOC115219665"; transcript_id "XM_036509588.1"; product "MYCBP-associated protein-like, transcript variant X2"; exon_number "7"; model_evidence "Supporting evidence includes similarity to: 100% coverage of the annotated genomic feature by RNAseq alignments, including 4 samples with support for all annotated introns";
NC_043011.1	Gnomon	exon	31334812	31334891	.	+	.	gene_id "LOC115219665"; db_xref "GeneID:115219665"; gbkey "mRNA"; gene "LOC115219665"; ID ""; gene_name "LOC115219665"; transcript_id "XM_036509588.1"; product "MYCBP-associated protein-like, transcript variant X2"; exon_number "8"; model_evidence "Supporting evidence includes similarity to: 100% coverage of the annotated genomic feature by RNAseq alignments, including 4 samples with support for all annotated introns";
NC_043011.1	Gnomon	exon	31338825	31338919	.	+	.	gene_id "LOC115219665"; db_xref "GeneID:115219665"; gbkey "mRNA"; gene "LOC115219665"; ID ""; gene_name "LOC115219665"; transcript_id "XM_036509588.1"; product "MYCBP-associated protein-like, transcript variant X2"; exon_number "9"; model_evidence "Supporting evidence includes similarity to: 100% coverage of the annotated genomic feature by RNAseq alignments, including 4 samples with support for all annotated introns";
NC_043011.1	Gnomon	exon	31341816	31341940	.	+	.	gene_id "LOC115219665"; db_xref "GeneID:115219665"; gbkey "mRNA"; gene "LOC115219665"; ID ""; gene_name "LOC115219665"; transcript_id "XM_036509588.1"; product "MYCBP-associated protein-like, transcript variant X2"; exon_number "10"; model_evidence "Supporting evidence includes similarity to: 100% coverage of the annotated genomic feature by RNAseq alignments, including 4 samples with support for all annotated introns";
NC_043011.1	Gnomon	exon	31343285	31343510	.	+	.	gene_id "LOC115219665"; db_xref "GeneID:115219665"; gbkey "mRNA"; gene "LOC115219665"; ID ""; gene_name "LOC115219665"; transcript_id "XM_036509588.1"; product "MYCBP-associated protein-like, transcript variant X2"; exon_number "11"; model_evidence "Supporting evidence includes similarity to: 100% coverage of the annotated genomic feature by RNAseq alignments, including 4 samples with support for all annotated introns";
NC_043011.1	Gnomon	exon	31347825	31347897	.	+	.	gene_id "LOC115219665"; db_xref "GeneID:115219665"; gbkey "mRNA"; gene "LOC115219665"; ID ""; gene_name "LOC115219665"; transcript_id "XM_036509588.1"; product "MYCBP-associated protein-like, transcript variant X2"; exon_number "12"; model_evidence "Supporting evidence includes similarity to: 100% coverage of the annotated genomic feature by RNAseq alignments, including 4 samples with support for all annotated introns";
NC_043011.1	Gnomon	exon	31354584	31354762	.	+	.	gene_id "LOC115219665"; db_xref "GeneID:115219665"; gbkey "mRNA"; gene "LOC115219665"; ID ""; gene_name "LOC115219665"; transcript_id "XM_036509588.1"; product "MYCBP-associated protein-like, transcript variant X2"; exon_number "13"; model_evidence "Supporting evidence includes similarity to: 100% coverage of the annotated genomic feature by RNAseq alignments, including 4 samples with support for all annotated introns";
NC_043011.1	Gnomon	exon	31365437	31365583	.	+	.	gene_id "LOC115219665"; db_xref "GeneID:115219665"; gbkey "mRNA"; gene "LOC115219665"; ID ""; gene_name "LOC115219665"; transcript_id "XM_036509588.1"; product "MYCBP-associated protein-like, transcript variant X2"; exon_number "14"; model_evidence "Supporting evidence includes similarity to: 100% coverage of the annotated genomic feature by RNAseq alignments, including 4 samples with support for all annotated introns";
NC_043011.1	Gnomon	exon	31366308	31366421	.	+	.	gene_id "LOC115219665"; db_xref "GeneID:115219665"; gbkey "mRNA"; gene "LOC115219665"; ID ""; gene_name "LOC115219665"; transcript_id "XM_036509588.1"; product "MYCBP-associated protein-like, transcript variant X2"; exon_number "15"; model_evidence "Supporting evidence includes similarity to: 100% coverage of the annotated genomic feature by RNAseq alignments, including 4 samples with support for all annotated introns";
NC_043011.1	Gnomon	exon	31367637	31367758	.	+	.	gene_id "LOC115219665"; db_xref "GeneID:115219665"; gbkey "mRNA"; gene "LOC115219665"; ID ""; gene_name "LOC115219665"; transcript_id "XM_036509588.1"; product "MYCBP-associated protein-like, transcript variant X2"; exon_number "16"; model_evidence "Supporting evidence includes similarity to: 100% coverage of the annotated genomic feature by RNAseq alignments, including 4 samples with support for all annotated introns";
NC_043011.1	Gnomon	exon	31369626	31369687	.	+	.	gene_id "LOC115219665"; db_xref "GeneID:115219665"; gbkey "mRNA"; gene "LOC115219665"; ID ""; gene_name "LOC115219665"; transcript_id "XM_036509588.1"; product "MYCBP-associated protein-like, transcript variant X2"; exon_number "17"; model_evidence "Supporting evidence includes similarity to: 100% coverage of the annotated genomic feature by RNAseq alignments, including 4 samples with support for all annotated introns";
NC_043011.1	Gnomon	exon	31399719	31399783	.	+	.	gene_id "LOC115219665"; db_xref "GeneID:115219665"; gbkey "mRNA"; gene "LOC115219665"; ID ""; gene_name "LOC115219665"; transcript_id "XM_036509588.1"; product "MYCBP-associated protein-like, transcript variant X2"; exon_number "18"; model_evidence "Supporting evidence includes similarity to: 100% coverage of the annotated genomic feature by RNAseq alignments, including 4 samples with support for all annotated introns";
NC_043011.1	Gnomon	exon	31406986	31407066	.	+	.	gene_id "LOC115219665"; db_xref "GeneID:115219665"; gbkey "mRNA"; gene "LOC115219665"; ID ""; gene_name "LOC115219665"; transcript_id "XM_036509588.1"; product "MYCBP-associated protein-like, transcript variant X2"; exon_number "19"; model_evidence "Supporting evidence includes similarity to: 100% coverage of the annotated genomic feature by RNAseq alignments, including 4 samples with support for all annotated introns";
NC_043011.1	Gnomon	exon	31414024	31414269	.	+	.	gene_id "LOC115219665"; db_xref "GeneID:115219665"; gbkey "mRNA"; gene "LOC115219665"; ID ""; gene_name "LOC115219665"; transcript_id "XM_036509588.1"; product "MYCBP-associated protein-like, transcript variant X2"; exon_number "20"; model_evidence "Supporting evidence includes similarity to: 100% coverage of the annotated genomic feature by RNAseq alignments, including 4 samples with support for all annotated introns";
NC_043011.1	Gnomon	start_codon	31290878	31290880	.	+	0	gene_id "LOC115219665"; db_xref "GeneID:115219665"; gbkey "CDS"; gene "LOC115219665"; ID ""; gene_name "LOC115219665"; transcript_id "XM_036509588.1"; product "MYCBP-associated protein-like isoform X2"; protein_id "XP_036365481.1"; exon_number "1";
NC_043011.1	Gnomon	stop_codon	31414087	31414089	.	+	0	gene_id "LOC115219665"; db_xref "GeneID:115219665"; gbkey "CDS"; gene "LOC115219665"; ID ""; gene_name "LOC115219665"; transcript_id "XM_036509588.1"; product "MYCBP-associated protein-like isoform X2"; protein_id "XP_036365481.1"; exon_number "20";
NC_043011.1	Gnomon	transcript	31290742	31414269	.	+	.	gene_id "LOC115219665"; ID "XM_036509589.1"; gene_name "LOC115219665"; transcript_id "XM_036509589.1";
NC_043011.1	Gnomon	CDS	31290878	31290910	.	+	0	gene_id "LOC115219665"; db_xref "GeneID:115219665"; gbkey "CDS"; gene "LOC115219665"; ID ""; gene_name "LOC115219665"; transcript_id "XM_036509589.1"; product "MYCBP-associated protein-like isoform X3"; protein_id "XP_036365482.1"; exon_number "1";
NC_043011.1	Gnomon	CDS	31294297	31294388	.	+	0	gene_id "LOC115219665"; db_xref "GeneID:115219665"; gbkey "CDS"; gene "LOC115219665"; ID ""; gene_name "LOC115219665"; transcript_id "XM_036509589.1"; product "MYCBP-associated protein-like isoform X3"; protein_id "XP_036365482.1"; exon_number "2";
NC_043011.1	Gnomon	CDS	31306703	31306764	.	+	1	gene_id "LOC115219665"; db_xref "GeneID:115219665"; gbkey "CDS"; gene "LOC115219665"; ID ""; gene_name "LOC115219665"; transcript_id "XM_036509589.1"; product "MYCBP-associated protein-like isoform X3"; protein_id "XP_036365482.1"; exon_number "3";
NC_043011.1	Gnomon	CDS	31320057	31320142	.	+	2	gene_id "LOC115219665"; db_xref "GeneID:115219665"; gbkey "CDS"; gene "LOC115219665"; ID ""; gene_name "LOC115219665"; transcript_id "XM_036509589.1"; product "MYCBP-associated protein-like isoform X3"; protein_id "XP_036365482.1"; exon_number "4";
NC_043011.1	Gnomon	CDS	31321842	31322001	.	+	0	gene_id "LOC115219665"; db_xref "GeneID:115219665"; gbkey "CDS"; gene "LOC115219665"; ID ""; gene_name "LOC115219665"; transcript_id "XM_036509589.1"; product "MYCBP-associated protein-like isoform X3"; protein_id "XP_036365482.1"; exon_number "5";
NC_043011.1	Gnomon	CDS	31326882	31326971	.	+	2	gene_id "LOC115219665"; db_xref "GeneID:115219665"; gbkey "CDS"; gene "LOC115219665"; ID ""; gene_name "LOC115219665"; transcript_id "XM_036509589.1"; product "MYCBP-associated protein-like isoform X3"; protein_id "XP_036365482.1"; exon_number "6";
NC_043011.1	Gnomon	CDS	31328132	31328195	.	+	2	gene_id "LOC115219665"; db_xref "GeneID:115219665"; gbkey "CDS"; gene "LOC115219665"; ID ""; gene_name "LOC115219665"; transcript_id "XM_036509589.1"; product "MYCBP-associated protein-like isoform X3"; protein_id "XP_036365482.1"; exon_number "7";
NC_043011.1	Gnomon	CDS	31334812	31334891	.	+	1	gene_id "LOC115219665"; db_xref "GeneID:115219665"; gbkey "CDS"; gene "LOC115219665"; ID ""; gene_name "LOC115219665"; transcript_id "XM_036509589.1"; product "MYCBP-associated protein-like isoform X3"; protein_id "XP_036365482.1"; exon_number "8";
NC_043011.1	Gnomon	CDS	31338825	31338919	.	+	2	gene_id "LOC115219665"; db_xref "GeneID:115219665"; gbkey "CDS"; gene "LOC115219665"; ID ""; gene_name "LOC115219665"; transcript_id "XM_036509589.1"; product "MYCBP-associated protein-like isoform X3"; protein_id "XP_036365482.1"; exon_number "9";
NC_043011.1	Gnomon	CDS	31341816	31341940	.	+	0	gene_id "LOC115219665"; db_xref "GeneID:115219665"; gbkey "CDS"; gene "LOC115219665"; ID ""; gene_name "LOC115219665"; transcript_id "XM_036509589.1"; product "MYCBP-associated protein-like isoform X3"; protein_id "XP_036365482.1"; exon_number "10";
NC_043011.1	Gnomon	CDS	31343285	31343510	.	+	1	gene_id "LOC115219665"; db_xref "GeneID:115219665"; gbkey "CDS"; gene "LOC115219665"; ID ""; gene_name "LOC115219665"; transcript_id "XM_036509589.1"; product "MYCBP-associated protein-like isoform X3"; protein_id "XP_036365482.1"; exon_number "11";
NC_043011.1	Gnomon	CDS	31347825	31347897	.	+	0	gene_id "LOC115219665"; db_xref "GeneID:115219665"; gbkey "CDS"; gene "LOC115219665"; ID ""; gene_name "LOC115219665"; transcript_id "XM_036509589.1"; product "MYCBP-associated protein-like isoform X3"; protein_id "XP_036365482.1"; exon_number "12";
NC_043011.1	Gnomon	CDS	31354584	31354762	.	+	2	gene_id "LOC115219665"; db_xref "GeneID:115219665"; gbkey "CDS"; gene "LOC115219665"; ID ""; gene_name "LOC115219665"; transcript_id "XM_036509589.1"; product "MYCBP-associated protein-like isoform X3"; protein_id "XP_036365482.1"; exon_number "13";
NC_043011.1	Gnomon	CDS	31365437	31365583	.	+	0	gene_id "LOC115219665"; db_xref "GeneID:115219665"; gbkey "CDS"; gene "LOC115219665"; ID ""; gene_name "LOC115219665"; transcript_id "XM_036509589.1"; product "MYCBP-associated protein-like isoform X3"; protein_id "XP_036365482.1"; exon_number "14";
NC_043011.1	Gnomon	CDS	31366308	31366421	.	+	0	gene_id "LOC115219665"; db_xref "GeneID:115219665"; gbkey "CDS"; gene "LOC115219665"; ID ""; gene_name "LOC115219665"; transcript_id "XM_036509589.1"; product "MYCBP-associated protein-like isoform X3"; protein_id "XP_036365482.1"; exon_number "15";
NC_043011.1	Gnomon	CDS	31367637	31367758	.	+	0	gene_id "LOC115219665"; db_xref "GeneID:115219665"; gbkey "CDS"; gene "LOC115219665"; ID ""; gene_name "LOC115219665"; transcript_id "XM_036509589.1"; product "MYCBP-associated protein-like isoform X3"; protein_id "XP_036365482.1"; exon_number "16";
NC_043011.1	Gnomon	CDS	31369626	31369687	.	+	1	gene_id "LOC115219665"; db_xref "GeneID:115219665"; gbkey "CDS"; gene "LOC115219665"; ID ""; gene_name "LOC115219665"; transcript_id "XM_036509589.1"; product "MYCBP-associated protein-like isoform X3"; protein_id "XP_036365482.1"; exon_number "17";
NC_043011.1	Gnomon	CDS	31399719	31399783	.	+	2	gene_id "LOC115219665"; db_xref "GeneID:115219665"; gbkey "CDS"; gene "LOC115219665"; ID ""; gene_name "LOC115219665"; transcript_id "XM_036509589.1"; product "MYCBP-associated protein-like isoform X3"; protein_id "XP_036365482.1"; exon_number "18";
NC_043011.1	Gnomon	CDS	31406989	31407066	.	+	0	gene_id "LOC115219665"; db_xref "GeneID:115219665"; gbkey "CDS"; gene "LOC115219665"; ID ""; gene_name "LOC115219665"; transcript_id "XM_036509589.1"; product "MYCBP-associated protein-like isoform X3"; protein_id "XP_036365482.1"; exon_number "19";
NC_043011.1	Gnomon	CDS	31414024	31414086	.	+	0	gene_id "LOC115219665"; db_xref "GeneID:115219665"; gbkey "CDS"; gene "LOC115219665"; ID ""; gene_name "LOC115219665"; transcript_id "XM_036509589.1"; product "MYCBP-associated protein-like isoform X3"; protein_id "XP_036365482.1"; exon_number "20";
NC_043011.1	Gnomon	exon	31290742	31290910	.	+	.	gene_id "LOC115219665"; db_xref "GeneID:115219665"; gbkey "mRNA"; gene "LOC115219665"; ID ""; gene_name "LOC115219665"; transcript_id "XM_036509589.1"; product "MYCBP-associated protein-like, transcript variant X3"; exon_number "1"; model_evidence "Supporting evidence includes similarity to: 100% coverage of the annotated genomic feature by RNAseq alignments, including 4 samples with support for all annotated introns";
NC_043011.1	Gnomon	exon	31294297	31294388	.	+	.	gene_id "LOC115219665"; db_xref "GeneID:115219665"; gbkey "mRNA"; gene "LOC115219665"; ID ""; gene_name "LOC115219665"; transcript_id "XM_036509589.1"; product "MYCBP-associated protein-like, transcript variant X3"; exon_number "2"; model_evidence "Supporting evidence includes similarity to: 100% coverage of the annotated genomic feature by RNAseq alignments, including 4 samples with support for all annotated introns";
NC_043011.1	Gnomon	exon	31306703	31306764	.	+	.	gene_id "LOC115219665"; db_xref "GeneID:115219665"; gbkey "mRNA"; gene "LOC115219665"; ID ""; gene_name "LOC115219665"; transcript_id "XM_036509589.1"; product "MYCBP-associated protein-like, transcript variant X3"; exon_number "3"; model_evidence "Supporting evidence includes similarity to: 100% coverage of the annotated genomic feature by RNAseq alignments, including 4 samples with support for all annotated introns";
NC_043011.1	Gnomon	exon	31320057	31320142	.	+	.	gene_id "LOC115219665"; db_xref "GeneID:115219665"; gbkey "mRNA"; gene "LOC115219665"; ID ""; gene_name "LOC115219665"; transcript_id "XM_036509589.1"; product "MYCBP-associated protein-like, transcript variant X3"; exon_number "4"; model_evidence "Supporting evidence includes similarity to: 100% coverage of the annotated genomic feature by RNAseq alignments, including 4 samples with support for all annotated introns";
NC_043011.1	Gnomon	exon	31321842	31322001	.	+	.	gene_id "LOC115219665"; db_xref "GeneID:115219665"; gbkey "mRNA"; gene "LOC115219665"; ID ""; gene_name "LOC115219665"; transcript_id "XM_036509589.1"; product "MYCBP-associated protein-like, transcript variant X3"; exon_number "5"; model_evidence "Supporting evidence includes similarity to: 100% coverage of the annotated genomic feature by RNAseq alignments, including 4 samples with support for all annotated introns";
NC_043011.1	Gnomon	exon	31326882	31326971	.	+	.	gene_id "LOC115219665"; db_xref "GeneID:115219665"; gbkey "mRNA"; gene "LOC115219665"; ID ""; gene_name "LOC115219665"; transcript_id "XM_036509589.1"; product "MYCBP-associated protein-like, transcript variant X3"; exon_number "6"; model_evidence "Supporting evidence includes similarity to: 100% coverage of the annotated genomic feature by RNAseq alignments, including 4 samples with support for all annotated introns";
NC_043011.1	Gnomon	exon	31328132	31328195	.	+	.	gene_id "LOC115219665"; db_xref "GeneID:115219665"; gbkey "mRNA"; gene "LOC115219665"; ID ""; gene_name "LOC115219665"; transcript_id "XM_036509589.1"; product "MYCBP-associated protein-like, transcript variant X3"; exon_number "7"; model_evidence "Supporting evidence includes similarity to: 100% coverage of the annotated genomic feature by RNAseq alignments, including 4 samples with support for all annotated introns";
NC_043011.1	Gnomon	exon	31334812	31334891	.	+	.	gene_id "LOC115219665"; db_xref "GeneID:115219665"; gbkey "mRNA"; gene "LOC115219665"; ID ""; gene_name "LOC115219665"; transcript_id "XM_036509589.1"; product "MYCBP-associated protein-like, transcript variant X3"; exon_number "8"; model_evidence "Supporting evidence includes similarity to: 100% coverage of the annotated genomic feature by RNAseq alignments, including 4 samples with support for all annotated introns";
NC_043011.1	Gnomon	exon	31338825	31338919	.	+	.	gene_id "LOC115219665"; db_xref "GeneID:115219665"; gbkey "mRNA"; gene "LOC115219665"; ID ""; gene_name "LOC115219665"; transcript_id "XM_036509589.1"; product "MYCBP-associated protein-like, transcript variant X3"; exon_number "9"; model_evidence "Supporting evidence includes similarity to: 100% coverage of the annotated genomic feature by RNAseq alignments, including 4 samples with support for all annotated introns";
NC_043011.1	Gnomon	exon	31341816	31341940	.	+	.	gene_id "LOC115219665"; db_xref "GeneID:115219665"; gbkey "mRNA"; gene "LOC115219665"; ID ""; gene_name "LOC115219665"; transcript_id "XM_036509589.1"; product "MYCBP-associated protein-like, transcript variant X3"; exon_number "10"; model_evidence "Supporting evidence includes similarity to: 100% coverage of the annotated genomic feature by RNAseq alignments, including 4 samples with support for all annotated introns";
NC_043011.1	Gnomon	exon	31343285	31343510	.	+	.	gene_id "LOC115219665"; db_xref "GeneID:115219665"; gbkey "mRNA"; gene "LOC115219665"; ID ""; gene_name "LOC115219665"; transcript_id "XM_036509589.1"; product "MYCBP-associated protein-like, transcript variant X3"; exon_number "11"; model_evidence "Supporting evidence includes similarity to: 100% coverage of the annotated genomic feature by RNAseq alignments, including 4 samples with support for all annotated introns";
NC_043011.1	Gnomon	exon	31347825	31347897	.	+	.	gene_id "LOC115219665"; db_xref "GeneID:115219665"; gbkey "mRNA"; gene "LOC115219665"; ID ""; gene_name "LOC115219665"; transcript_id "XM_036509589.1"; product "MYCBP-associated protein-like, transcript variant X3"; exon_number "12"; model_evidence "Supporting evidence includes similarity to: 100% coverage of the annotated genomic feature by RNAseq alignments, including 4 samples with support for all annotated introns";
NC_043011.1	Gnomon	exon	31354584	31354762	.	+	.	gene_id "LOC115219665"; db_xref "GeneID:115219665"; gbkey "mRNA"; gene "LOC115219665"; ID ""; gene_name "LOC115219665"; transcript_id "XM_036509589.1"; product "MYCBP-associated protein-like, transcript variant X3"; exon_number "13"; model_evidence "Supporting evidence includes similarity to: 100% coverage of the annotated genomic feature by RNAseq alignments, including 4 samples with support for all annotated introns";
NC_043011.1	Gnomon	exon	31365437	31365583	.	+	.	gene_id "LOC115219665"; db_xref "GeneID:115219665"; gbkey "mRNA"; gene "LOC115219665"; ID ""; gene_name "LOC115219665"; transcript_id "XM_036509589.1"; product "MYCBP-associated protein-like, transcript variant X3"; exon_number "14"; model_evidence "Supporting evidence includes similarity to: 100% coverage of the annotated genomic feature by RNAseq alignments, including 4 samples with support for all annotated introns";
NC_043011.1	Gnomon	exon	31366308	31366421	.	+	.	gene_id "LOC115219665"; db_xref "GeneID:115219665"; gbkey "mRNA"; gene "LOC115219665"; ID ""; gene_name "LOC115219665"; transcript_id "XM_036509589.1"; product "MYCBP-associated protein-like, transcript variant X3"; exon_number "15"; model_evidence "Supporting evidence includes similarity to: 100% coverage of the annotated genomic feature by RNAseq alignments, including 4 samples with support for all annotated introns";
NC_043011.1	Gnomon	exon	31367637	31367758	.	+	.	gene_id "LOC115219665"; db_xref "GeneID:115219665"; gbkey "mRNA"; gene "LOC115219665"; ID ""; gene_name "LOC115219665"; transcript_id "XM_036509589.1"; product "MYCBP-associated protein-like, transcript variant X3"; exon_number "16"; model_evidence "Supporting evidence includes similarity to: 100% coverage of the annotated genomic feature by RNAseq alignments, including 4 samples with support for all annotated introns";
NC_043011.1	Gnomon	exon	31369626	31369687	.	+	.	gene_id "LOC115219665"; db_xref "GeneID:115219665"; gbkey "mRNA"; gene "LOC115219665"; ID ""; gene_name "LOC115219665"; transcript_id "XM_036509589.1"; product "MYCBP-associated protein-like, transcript variant X3"; exon_number "17"; model_evidence "Supporting evidence includes similarity to: 100% coverage of the annotated genomic feature by RNAseq alignments, including 4 samples with support for all annotated introns";
NC_043011.1	Gnomon	exon	31399719	31399783	.	+	.	gene_id "LOC115219665"; db_xref "GeneID:115219665"; gbkey "mRNA"; gene "LOC115219665"; ID ""; gene_name "LOC115219665"; transcript_id "XM_036509589.1"; product "MYCBP-associated protein-like, transcript variant X3"; exon_number "18"; model_evidence "Supporting evidence includes similarity to: 100% coverage of the annotated genomic feature by RNAseq alignments, including 4 samples with support for all annotated introns";
NC_043011.1	Gnomon	exon	31406989	31407066	.	+	.	gene_id "LOC115219665"; db_xref "GeneID:115219665"; gbkey "mRNA"; gene "LOC115219665"; ID ""; gene_name "LOC115219665"; transcript_id "XM_036509589.1"; product "MYCBP-associated protein-like, transcript variant X3"; exon_number "19"; model_evidence "Supporting evidence includes similarity to: 100% coverage of the annotated genomic feature by RNAseq alignments, including 4 samples with support for all annotated introns";
NC_043011.1	Gnomon	exon	31414024	31414269	.	+	.	gene_id "LOC115219665"; db_xref "GeneID:115219665"; gbkey "mRNA"; gene "LOC115219665"; ID ""; gene_name "LOC115219665"; transcript_id "XM_036509589.1"; product "MYCBP-associated protein-like, transcript variant X3"; exon_number "20"; model_evidence "Supporting evidence includes similarity to: 100% coverage of the annotated genomic feature by RNAseq alignments, including 4 samples with support for all annotated introns";
NC_043011.1	Gnomon	start_codon	31290878	31290880	.	+	0	gene_id "LOC115219665"; db_xref "GeneID:115219665"; gbkey "CDS"; gene "LOC115219665"; ID ""; gene_name "LOC115219665"; transcript_id "XM_036509589.1"; product "MYCBP-associated protein-like isoform X3"; protein_id "XP_036365482.1"; exon_number "1";
NC_043011.1	Gnomon	stop_codon	31414087	31414089	.	+	0	gene_id "LOC115219665"; db_xref "GeneID:115219665"; gbkey "CDS"; gene "LOC115219665"; ID ""; gene_name "LOC115219665"; transcript_id "XM_036509589.1"; product "MYCBP-associated protein-like isoform X3"; protein_id "XP_036365482.1"; exon_number "20";
NC_043011.1	Gnomon	gene	31966934	32035393	.	-	.	gene_id "LOC115219667"; db_xref "GeneID:115219667"; gbkey "Gene"; gene "LOC115219667"; gene_biotype "protein_coding"; ID ""; gene_name "LOC115219667";
NC_043011.1	Gnomon~FLAMseq~Covext	transcript	31966934	32034802	.	-	.	gene_id "LOC115219667"; ID "XM_036509595.1"; gene_name "LOC115219667"; transcript_id "Covext~FLAMseq_ext~XM_036509595.1"; three_prime_ext "15670";
NC_043011.1	Covext	exon	31982812	31982883	.	-	.	gene_id "LOC115219667"; db_xref "GeneID:115219667"; gbkey "mRNA"; gene "LOC115219667"; ID ""; gene_name "LOC115219667"; transcript_id "Covext~FLAMseq_ext~XM_036509595.1"; product "DNA excision repair protein ERCC-6-like 2, transcript variant X2"; exon_number "23"; model_evidence "Supporting evidence includes similarity to: 7 Proteins, and 100% coverage of the annotated genomic feature by RNAseq alignments, including 16 samples with support for all annotated introns";
NC_043011.1	Covext	exon	31988181	31988653	.	-	.	gene_id "LOC115219667"; db_xref "GeneID:115219667"; gbkey "mRNA"; gene "LOC115219667"; ID ""; gene_name "LOC115219667"; transcript_id "Covext~FLAMseq_ext~XM_036509595.1"; product "DNA excision repair protein ERCC-6-like 2, transcript variant X2"; exon_number "22"; model_evidence "Supporting evidence includes similarity to: 7 Proteins, and 100% coverage of the annotated genomic feature by RNAseq alignments, including 16 samples with support for all annotated introns";
NC_043011.1	Covext	exon	31990347	31990534	.	-	.	gene_id "LOC115219667"; db_xref "GeneID:115219667"; gbkey "mRNA"; gene "LOC115219667"; ID ""; gene_name "LOC115219667"; transcript_id "Covext~FLAMseq_ext~XM_036509595.1"; product "DNA excision repair protein ERCC-6-like 2, transcript variant X2"; exon_number "21"; model_evidence "Supporting evidence includes similarity to: 7 Proteins, and 100% coverage of the annotated genomic feature by RNAseq alignments, including 16 samples with support for all annotated introns";
NC_043011.1	Covext	exon	31993838	31993971	.	-	.	gene_id "LOC115219667"; db_xref "GeneID:115219667"; gbkey "mRNA"; gene "LOC115219667"; ID ""; gene_name "LOC115219667"; transcript_id "Covext~FLAMseq_ext~XM_036509595.1"; product "DNA excision repair protein ERCC-6-like 2, transcript variant X2"; exon_number "20"; model_evidence "Supporting evidence includes similarity to: 7 Proteins, and 100% coverage of the annotated genomic feature by RNAseq alignments, including 16 samples with support for all annotated introns";
NC_043011.1	Covext	exon	31995024	31995175	.	-	.	gene_id "LOC115219667"; db_xref "GeneID:115219667"; gbkey "mRNA"; gene "LOC115219667"; ID ""; gene_name "LOC115219667"; transcript_id "Covext~FLAMseq_ext~XM_036509595.1"; product "DNA excision repair protein ERCC-6-like 2, transcript variant X2"; exon_number "19"; model_evidence "Supporting evidence includes similarity to: 7 Proteins, and 100% coverage of the annotated genomic feature by RNAseq alignments, including 16 samples with support for all annotated introns";
NC_043011.1	Covext	exon	31997548	31997797	.	-	.	gene_id "LOC115219667"; db_xref "GeneID:115219667"; gbkey "mRNA"; gene "LOC115219667"; ID ""; gene_name "LOC115219667"; transcript_id "Covext~FLAMseq_ext~XM_036509595.1"; product "DNA excision repair protein ERCC-6-like 2, transcript variant X2"; exon_number "18"; model_evidence "Supporting evidence includes similarity to: 7 Proteins, and 100% coverage of the annotated genomic feature by RNAseq alignments, including 16 samples with support for all annotated introns";
NC_043011.1	Covext	exon	31998946	31999098	.	-	.	gene_id "LOC115219667"; db_xref "GeneID:115219667"; gbkey "mRNA"; gene "LOC115219667"; ID ""; gene_name "LOC115219667"; transcript_id "Covext~FLAMseq_ext~XM_036509595.1"; product "DNA excision repair protein ERCC-6-like 2, transcript variant X2"; exon_number "17"; model_evidence "Supporting evidence includes similarity to: 7 Proteins, and 100% coverage of the annotated genomic feature by RNAseq alignments, including 16 samples with support for all annotated introns";
NC_043011.1	Covext	exon	32000165	32000264	.	-	.	gene_id "LOC115219667"; db_xref "GeneID:115219667"; gbkey "mRNA"; gene "LOC115219667"; ID ""; gene_name "LOC115219667"; transcript_id "Covext~FLAMseq_ext~XM_036509595.1"; product "DNA excision repair protein ERCC-6-like 2, transcript variant X2"; exon_number "16"; model_evidence "Supporting evidence includes similarity to: 7 Proteins, and 100% coverage of the annotated genomic feature by RNAseq alignments, including 16 samples with support for all annotated introns";
NC_043011.1	Covext	exon	32000829	32000924	.	-	.	gene_id "LOC115219667"; db_xref "GeneID:115219667"; gbkey "mRNA"; gene "LOC115219667"; ID ""; gene_name "LOC115219667"; transcript_id "Covext~FLAMseq_ext~XM_036509595.1"; product "DNA excision repair protein ERCC-6-like 2, transcript variant X2"; exon_number "15"; model_evidence "Supporting evidence includes similarity to: 7 Proteins, and 100% coverage of the annotated genomic feature by RNAseq alignments, including 16 samples with support for all annotated introns";
NC_043011.1	Covext	exon	32002119	32002264	.	-	.	gene_id "LOC115219667"; db_xref "GeneID:115219667"; gbkey "mRNA"; gene "LOC115219667"; ID ""; gene_name "LOC115219667"; transcript_id "Covext~FLAMseq_ext~XM_036509595.1"; product "DNA excision repair protein ERCC-6-like 2, transcript variant X2"; exon_number "14"; model_evidence "Supporting evidence includes similarity to: 7 Proteins, and 100% coverage of the annotated genomic feature by RNAseq alignments, including 16 samples with support for all annotated introns";
NC_043011.1	Covext	exon	32004366	32004437	.	-	.	gene_id "LOC115219667"; db_xref "GeneID:115219667"; gbkey "mRNA"; gene "LOC115219667"; ID ""; gene_name "LOC115219667"; transcript_id "Covext~FLAMseq_ext~XM_036509595.1"; product "DNA excision repair protein ERCC-6-like 2, transcript variant X2"; exon_number "13"; model_evidence "Supporting evidence includes similarity to: 7 Proteins, and 100% coverage of the annotated genomic feature by RNAseq alignments, including 16 samples with support for all annotated introns";
NC_043011.1	Covext	exon	32005643	32005867	.	-	.	gene_id "LOC115219667"; db_xref "GeneID:115219667"; gbkey "mRNA"; gene "LOC115219667"; ID ""; gene_name "LOC115219667"; transcript_id "Covext~FLAMseq_ext~XM_036509595.1"; product "DNA excision repair protein ERCC-6-like 2, transcript variant X2"; exon_number "12"; model_evidence "Supporting evidence includes similarity to: 7 Proteins, and 100% coverage of the annotated genomic feature by RNAseq alignments, including 16 samples with support for all annotated introns";
NC_043011.1	Covext	exon	32007714	32007862	.	-	.	gene_id "LOC115219667"; db_xref "GeneID:115219667"; gbkey "mRNA"; gene "LOC115219667"; ID ""; gene_name "LOC115219667"; transcript_id "Covext~FLAMseq_ext~XM_036509595.1"; product "DNA excision repair protein ERCC-6-like 2, transcript variant X2"; exon_number "11"; model_evidence "Supporting evidence includes similarity to: 7 Proteins, and 100% coverage of the annotated genomic feature by RNAseq alignments, including 16 samples with support for all annotated introns";
NC_043011.1	Covext	exon	32009621	32009704	.	-	.	gene_id "LOC115219667"; db_xref "GeneID:115219667"; gbkey "mRNA"; gene "LOC115219667"; ID ""; gene_name "LOC115219667"; transcript_id "Covext~FLAMseq_ext~XM_036509595.1"; product "DNA excision repair protein ERCC-6-like 2, transcript variant X2"; exon_number "10"; model_evidence "Supporting evidence includes similarity to: 7 Proteins, and 100% coverage of the annotated genomic feature by RNAseq alignments, including 16 samples with support for all annotated introns";
NC_043011.1	Covext	exon	32010494	32010609	.	-	.	gene_id "LOC115219667"; db_xref "GeneID:115219667"; gbkey "mRNA"; gene "LOC115219667"; ID ""; gene_name "LOC115219667"; transcript_id "Covext~FLAMseq_ext~XM_036509595.1"; product "DNA excision repair protein ERCC-6-like 2, transcript variant X2"; exon_number "9"; model_evidence "Supporting evidence includes similarity to: 7 Proteins, and 100% coverage of the annotated genomic feature by RNAseq alignments, including 16 samples with support for all annotated introns";
NC_043011.1	Covext	exon	32011633	32011748	.	-	.	gene_id "LOC115219667"; db_xref "GeneID:115219667"; gbkey "mRNA"; gene "LOC115219667"; ID ""; gene_name "LOC115219667"; transcript_id "Covext~FLAMseq_ext~XM_036509595.1"; product "DNA excision repair protein ERCC-6-like 2, transcript variant X2"; exon_number "8"; model_evidence "Supporting evidence includes similarity to: 7 Proteins, and 100% coverage of the annotated genomic feature by RNAseq alignments, including 16 samples with support for all annotated introns";
NC_043011.1	Covext	exon	32013568	32013627	.	-	.	gene_id "LOC115219667"; db_xref "GeneID:115219667"; gbkey "mRNA"; gene "LOC115219667"; ID ""; gene_name "LOC115219667"; transcript_id "Covext~FLAMseq_ext~XM_036509595.1"; product "DNA excision repair protein ERCC-6-like 2, transcript variant X2"; exon_number "7"; model_evidence "Supporting evidence includes similarity to: 7 Proteins, and 100% coverage of the annotated genomic feature by RNAseq alignments, including 16 samples with support for all annotated introns";
NC_043011.1	Covext	exon	32014880	32014979	.	-	.	gene_id "LOC115219667"; db_xref "GeneID:115219667"; gbkey "mRNA"; gene "LOC115219667"; ID ""; gene_name "LOC115219667"; transcript_id "Covext~FLAMseq_ext~XM_036509595.1"; product "DNA excision repair protein ERCC-6-like 2, transcript variant X2"; exon_number "6"; model_evidence "Supporting evidence includes similarity to: 7 Proteins, and 100% coverage of the annotated genomic feature by RNAseq alignments, including 16 samples with support for all annotated introns";
NC_043011.1	Covext	exon	32016050	32016171	.	-	.	gene_id "LOC115219667"; db_xref "GeneID:115219667"; gbkey "mRNA"; gene "LOC115219667"; ID ""; gene_name "LOC115219667"; transcript_id "Covext~FLAMseq_ext~XM_036509595.1"; product "DNA excision repair protein ERCC-6-like 2, transcript variant X2"; exon_number "5"; model_evidence "Supporting evidence includes similarity to: 7 Proteins, and 100% coverage of the annotated genomic feature by RNAseq alignments, including 16 samples with support for all annotated introns";
NC_043011.1	Covext	exon	32017090	32017173	.	-	.	gene_id "LOC115219667"; db_xref "GeneID:115219667"; gbkey "mRNA"; gene "LOC115219667"; ID ""; gene_name "LOC115219667"; transcript_id "Covext~FLAMseq_ext~XM_036509595.1"; product "DNA excision repair protein ERCC-6-like 2, transcript variant X2"; exon_number "4"; model_evidence "Supporting evidence includes similarity to: 7 Proteins, and 100% coverage of the annotated genomic feature by RNAseq alignments, including 16 samples with support for all annotated introns";
NC_043011.1	Covext	exon	32018289	32018417	.	-	.	gene_id "LOC115219667"; db_xref "GeneID:115219667"; gbkey "mRNA"; gene "LOC115219667"; ID ""; gene_name "LOC115219667"; transcript_id "Covext~FLAMseq_ext~XM_036509595.1"; product "DNA excision repair protein ERCC-6-like 2, transcript variant X2"; exon_number "3"; model_evidence "Supporting evidence includes similarity to: 7 Proteins, and 100% coverage of the annotated genomic feature by RNAseq alignments, including 16 samples with support for all annotated introns";
NC_043011.1	Covext	exon	32021423	32021527	.	-	.	gene_id "LOC115219667"; db_xref "GeneID:115219667"; gbkey "mRNA"; gene "LOC115219667"; ID ""; gene_name "LOC115219667"; transcript_id "Covext~FLAMseq_ext~XM_036509595.1"; product "DNA excision repair protein ERCC-6-like 2, transcript variant X2"; exon_number "2"; model_evidence "Supporting evidence includes similarity to: 7 Proteins, and 100% coverage of the annotated genomic feature by RNAseq alignments, including 16 samples with support for all annotated introns";
NC_043011.1	Covext	exon	32034552	32034802	.	-	.	gene_id "LOC115219667"; db_xref "GeneID:115219667"; gbkey "mRNA"; gene "LOC115219667"; ID ""; gene_name "LOC115219667"; transcript_id "Covext~FLAMseq_ext~XM_036509595.1"; product "DNA excision repair protein ERCC-6-like 2, transcript variant X2"; exon_number "1"; model_evidence "Supporting evidence includes similarity to: 7 Proteins, and 100% coverage of the annotated genomic feature by RNAseq alignments, including 16 samples with support for all annotated introns";
NC_043011.1	Covext	exon	31967142	31982883	.	-	.	gene_id "LOC115219667"; db_xref "GeneID:115219667"; gbkey "mRNA"; gene "LOC115219667"; ID ""; gene_name "LOC115219667"; transcript_id "Covext~FLAMseq_ext~XM_036509595.1"; product "DNA excision repair protein ERCC-6-like 2"; exon_number "23"; model_evidence "Supporting evidence includes similarity to: 7 Proteins, and 100% coverage of the annotated genomic feature by RNAseq alignments"; three_prime_ext "15670";
NC_043011.1	Covext	exon	31966934	31982883	.	-	.	gene_id "LOC115219667"; db_xref "GeneID:115219667"; gbkey "mRNA"; gene "LOC115219667"; ID ""; gene_name "LOC115219667"; transcript_id "Covext~FLAMseq_ext~XM_036509595.1"; product "DNA excision repair protein ERCC-6-like 2"; exon_number "23"; model_evidence "Supporting evidence includes similarity to: 7 Proteins, and 100% coverage of the annotated genomic feature by RNAseq alignments"; three_prime_ext "208";
NC_043011.1	Gnomon~FLAMseq	transcript	31967142	32034802	.	-	.	gene_id "LOC115219667"; ID "XM_036509595.1"; gene_name "LOC115219667"; transcript_id "FLAMseq_ext~XM_036509595.1"; three_prime_ext "15670";
NC_043011.1	Gnomon~FLAMseq	exon	31982812	31982883	.	-	.	gene_id "LOC115219667"; db_xref "GeneID:115219667"; gbkey "mRNA"; gene "LOC115219667"; ID ""; gene_name "LOC115219667"; transcript_id "FLAMseq_ext~XM_036509595.1"; product "DNA excision repair protein ERCC-6-like 2, transcript variant X2"; exon_number "23"; model_evidence "Supporting evidence includes similarity to: 7 Proteins, and 100% coverage of the annotated genomic feature by RNAseq alignments, including 16 samples with support for all annotated introns";
NC_043011.1	Gnomon~FLAMseq	exon	31988181	31988653	.	-	.	gene_id "LOC115219667"; db_xref "GeneID:115219667"; gbkey "mRNA"; gene "LOC115219667"; ID ""; gene_name "LOC115219667"; transcript_id "FLAMseq_ext~XM_036509595.1"; product "DNA excision repair protein ERCC-6-like 2, transcript variant X2"; exon_number "22"; model_evidence "Supporting evidence includes similarity to: 7 Proteins, and 100% coverage of the annotated genomic feature by RNAseq alignments, including 16 samples with support for all annotated introns";
NC_043011.1	Gnomon~FLAMseq	exon	31990347	31990534	.	-	.	gene_id "LOC115219667"; db_xref "GeneID:115219667"; gbkey "mRNA"; gene "LOC115219667"; ID ""; gene_name "LOC115219667"; transcript_id "FLAMseq_ext~XM_036509595.1"; product "DNA excision repair protein ERCC-6-like 2, transcript variant X2"; exon_number "21"; model_evidence "Supporting evidence includes similarity to: 7 Proteins, and 100% coverage of the annotated genomic feature by RNAseq alignments, including 16 samples with support for all annotated introns";
NC_043011.1	Gnomon~FLAMseq	exon	31993838	31993971	.	-	.	gene_id "LOC115219667"; db_xref "GeneID:115219667"; gbkey "mRNA"; gene "LOC115219667"; ID ""; gene_name "LOC115219667"; transcript_id "FLAMseq_ext~XM_036509595.1"; product "DNA excision repair protein ERCC-6-like 2, transcript variant X2"; exon_number "20"; model_evidence "Supporting evidence includes similarity to: 7 Proteins, and 100% coverage of the annotated genomic feature by RNAseq alignments, including 16 samples with support for all annotated introns";
NC_043011.1	Gnomon~FLAMseq	exon	31995024	31995175	.	-	.	gene_id "LOC115219667"; db_xref "GeneID:115219667"; gbkey "mRNA"; gene "LOC115219667"; ID ""; gene_name "LOC115219667"; transcript_id "FLAMseq_ext~XM_036509595.1"; product "DNA excision repair protein ERCC-6-like 2, transcript variant X2"; exon_number "19"; model_evidence "Supporting evidence includes similarity to: 7 Proteins, and 100% coverage of the annotated genomic feature by RNAseq alignments, including 16 samples with support for all annotated introns";
NC_043011.1	Gnomon~FLAMseq	exon	31997548	31997797	.	-	.	gene_id "LOC115219667"; db_xref "GeneID:115219667"; gbkey "mRNA"; gene "LOC115219667"; ID ""; gene_name "LOC115219667"; transcript_id "FLAMseq_ext~XM_036509595.1"; product "DNA excision repair protein ERCC-6-like 2, transcript variant X2"; exon_number "18"; model_evidence "Supporting evidence includes similarity to: 7 Proteins, and 100% coverage of the annotated genomic feature by RNAseq alignments, including 16 samples with support for all annotated introns";
NC_043011.1	Gnomon~FLAMseq	exon	31998946	31999098	.	-	.	gene_id "LOC115219667"; db_xref "GeneID:115219667"; gbkey "mRNA"; gene "LOC115219667"; ID ""; gene_name "LOC115219667"; transcript_id "FLAMseq_ext~XM_036509595.1"; product "DNA excision repair protein ERCC-6-like 2, transcript variant X2"; exon_number "17"; model_evidence "Supporting evidence includes similarity to: 7 Proteins, and 100% coverage of the annotated genomic feature by RNAseq alignments, including 16 samples with support for all annotated introns";
NC_043011.1	Gnomon~FLAMseq	exon	32000165	32000264	.	-	.	gene_id "LOC115219667"; db_xref "GeneID:115219667"; gbkey "mRNA"; gene "LOC115219667"; ID ""; gene_name "LOC115219667"; transcript_id "FLAMseq_ext~XM_036509595.1"; product "DNA excision repair protein ERCC-6-like 2, transcript variant X2"; exon_number "16"; model_evidence "Supporting evidence includes similarity to: 7 Proteins, and 100% coverage of the annotated genomic feature by RNAseq alignments, including 16 samples with support for all annotated introns";
NC_043011.1	Gnomon~FLAMseq	exon	32000829	32000924	.	-	.	gene_id "LOC115219667"; db_xref "GeneID:115219667"; gbkey "mRNA"; gene "LOC115219667"; ID ""; gene_name "LOC115219667"; transcript_id "FLAMseq_ext~XM_036509595.1"; product "DNA excision repair protein ERCC-6-like 2, transcript variant X2"; exon_number "15"; model_evidence "Supporting evidence includes similarity to: 7 Proteins, and 100% coverage of the annotated genomic feature by RNAseq alignments, including 16 samples with support for all annotated introns";
NC_043011.1	Gnomon~FLAMseq	exon	32002119	32002264	.	-	.	gene_id "LOC115219667"; db_xref "GeneID:115219667"; gbkey "mRNA"; gene "LOC115219667"; ID ""; gene_name "LOC115219667"; transcript_id "FLAMseq_ext~XM_036509595.1"; product "DNA excision repair protein ERCC-6-like 2, transcript variant X2"; exon_number "14"; model_evidence "Supporting evidence includes similarity to: 7 Proteins, and 100% coverage of the annotated genomic feature by RNAseq alignments, including 16 samples with support for all annotated introns";
NC_043011.1	Gnomon~FLAMseq	exon	32004366	32004437	.	-	.	gene_id "LOC115219667"; db_xref "GeneID:115219667"; gbkey "mRNA"; gene "LOC115219667"; ID ""; gene_name "LOC115219667"; transcript_id "FLAMseq_ext~XM_036509595.1"; product "DNA excision repair protein ERCC-6-like 2, transcript variant X2"; exon_number "13"; model_evidence "Supporting evidence includes similarity to: 7 Proteins, and 100% coverage of the annotated genomic feature by RNAseq alignments, including 16 samples with support for all annotated introns";
NC_043011.1	Gnomon~FLAMseq	exon	32005643	32005867	.	-	.	gene_id "LOC115219667"; db_xref "GeneID:115219667"; gbkey "mRNA"; gene "LOC115219667"; ID ""; gene_name "LOC115219667"; transcript_id "FLAMseq_ext~XM_036509595.1"; product "DNA excision repair protein ERCC-6-like 2, transcript variant X2"; exon_number "12"; model_evidence "Supporting evidence includes similarity to: 7 Proteins, and 100% coverage of the annotated genomic feature by RNAseq alignments, including 16 samples with support for all annotated introns";
NC_043011.1	Gnomon~FLAMseq	exon	32007714	32007862	.	-	.	gene_id "LOC115219667"; db_xref "GeneID:115219667"; gbkey "mRNA"; gene "LOC115219667"; ID ""; gene_name "LOC115219667"; transcript_id "FLAMseq_ext~XM_036509595.1"; product "DNA excision repair protein ERCC-6-like 2, transcript variant X2"; exon_number "11"; model_evidence "Supporting evidence includes similarity to: 7 Proteins, and 100% coverage of the annotated genomic feature by RNAseq alignments, including 16 samples with support for all annotated introns";
NC_043011.1	Gnomon~FLAMseq	exon	32009621	32009704	.	-	.	gene_id "LOC115219667"; db_xref "GeneID:115219667"; gbkey "mRNA"; gene "LOC115219667"; ID ""; gene_name "LOC115219667"; transcript_id "FLAMseq_ext~XM_036509595.1"; product "DNA excision repair protein ERCC-6-like 2, transcript variant X2"; exon_number "10"; model_evidence "Supporting evidence includes similarity to: 7 Proteins, and 100% coverage of the annotated genomic feature by RNAseq alignments, including 16 samples with support for all annotated introns";
NC_043011.1	Gnomon~FLAMseq	exon	32010494	32010609	.	-	.	gene_id "LOC115219667"; db_xref "GeneID:115219667"; gbkey "mRNA"; gene "LOC115219667"; ID ""; gene_name "LOC115219667"; transcript_id "FLAMseq_ext~XM_036509595.1"; product "DNA excision repair protein ERCC-6-like 2, transcript variant X2"; exon_number "9"; model_evidence "Supporting evidence includes similarity to: 7 Proteins, and 100% coverage of the annotated genomic feature by RNAseq alignments, including 16 samples with support for all annotated introns";
NC_043011.1	Gnomon~FLAMseq	exon	32011633	32011748	.	-	.	gene_id "LOC115219667"; db_xref "GeneID:115219667"; gbkey "mRNA"; gene "LOC115219667"; ID ""; gene_name "LOC115219667"; transcript_id "FLAMseq_ext~XM_036509595.1"; product "DNA excision repair protein ERCC-6-like 2, transcript variant X2"; exon_number "8"; model_evidence "Supporting evidence includes similarity to: 7 Proteins, and 100% coverage of the annotated genomic feature by RNAseq alignments, including 16 samples with support for all annotated introns";
NC_043011.1	Gnomon~FLAMseq	exon	32013568	32013627	.	-	.	gene_id "LOC115219667"; db_xref "GeneID:115219667"; gbkey "mRNA"; gene "LOC115219667"; ID ""; gene_name "LOC115219667"; transcript_id "FLAMseq_ext~XM_036509595.1"; product "DNA excision repair protein ERCC-6-like 2, transcript variant X2"; exon_number "7"; model_evidence "Supporting evidence includes similarity to: 7 Proteins, and 100% coverage of the annotated genomic feature by RNAseq alignments, including 16 samples with support for all annotated introns";
NC_043011.1	Gnomon~FLAMseq	exon	32014880	32014979	.	-	.	gene_id "LOC115219667"; db_xref "GeneID:115219667"; gbkey "mRNA"; gene "LOC115219667"; ID ""; gene_name "LOC115219667"; transcript_id "FLAMseq_ext~XM_036509595.1"; product "DNA excision repair protein ERCC-6-like 2, transcript variant X2"; exon_number "6"; model_evidence "Supporting evidence includes similarity to: 7 Proteins, and 100% coverage of the annotated genomic feature by RNAseq alignments, including 16 samples with support for all annotated introns";
NC_043011.1	Gnomon~FLAMseq	exon	32016050	32016171	.	-	.	gene_id "LOC115219667"; db_xref "GeneID:115219667"; gbkey "mRNA"; gene "LOC115219667"; ID ""; gene_name "LOC115219667"; transcript_id "FLAMseq_ext~XM_036509595.1"; product "DNA excision repair protein ERCC-6-like 2, transcript variant X2"; exon_number "5"; model_evidence "Supporting evidence includes similarity to: 7 Proteins, and 100% coverage of the annotated genomic feature by RNAseq alignments, including 16 samples with support for all annotated introns";
NC_043011.1	Gnomon~FLAMseq	exon	32017090	32017173	.	-	.	gene_id "LOC115219667"; db_xref "GeneID:115219667"; gbkey "mRNA"; gene "LOC115219667"; ID ""; gene_name "LOC115219667"; transcript_id "FLAMseq_ext~XM_036509595.1"; product "DNA excision repair protein ERCC-6-like 2, transcript variant X2"; exon_number "4"; model_evidence "Supporting evidence includes similarity to: 7 Proteins, and 100% coverage of the annotated genomic feature by RNAseq alignments, including 16 samples with support for all annotated introns";
NC_043011.1	Gnomon~FLAMseq	exon	32018289	32018417	.	-	.	gene_id "LOC115219667"; db_xref "GeneID:115219667"; gbkey "mRNA"; gene "LOC115219667"; ID ""; gene_name "LOC115219667"; transcript_id "FLAMseq_ext~XM_036509595.1"; product "DNA excision repair protein ERCC-6-like 2, transcript variant X2"; exon_number "3"; model_evidence "Supporting evidence includes similarity to: 7 Proteins, and 100% coverage of the annotated genomic feature by RNAseq alignments, including 16 samples with support for all annotated introns";
NC_043011.1	Gnomon~FLAMseq	exon	32021423	32021527	.	-	.	gene_id "LOC115219667"; db_xref "GeneID:115219667"; gbkey "mRNA"; gene "LOC115219667"; ID ""; gene_name "LOC115219667"; transcript_id "FLAMseq_ext~XM_036509595.1"; product "DNA excision repair protein ERCC-6-like 2, transcript variant X2"; exon_number "2"; model_evidence "Supporting evidence includes similarity to: 7 Proteins, and 100% coverage of the annotated genomic feature by RNAseq alignments, including 16 samples with support for all annotated introns";
NC_043011.1	Gnomon~FLAMseq	exon	32034552	32034802	.	-	.	gene_id "LOC115219667"; db_xref "GeneID:115219667"; gbkey "mRNA"; gene "LOC115219667"; ID ""; gene_name "LOC115219667"; transcript_id "FLAMseq_ext~XM_036509595.1"; product "DNA excision repair protein ERCC-6-like 2, transcript variant X2"; exon_number "1"; model_evidence "Supporting evidence includes similarity to: 7 Proteins, and 100% coverage of the annotated genomic feature by RNAseq alignments, including 16 samples with support for all annotated introns";
NC_043011.1	Gnomon~FLAMseq	exon	31967142	31982883	.	-	.	gene_id "LOC115219667"; db_xref "GeneID:115219667"; gbkey "mRNA"; gene "LOC115219667"; ID ""; gene_name "LOC115219667"; transcript_id "FLAMseq_ext~XM_036509595.1"; product "DNA excision repair protein ERCC-6-like 2"; exon_number "23"; model_evidence "Supporting evidence includes similarity to: 7 Proteins, and 100% coverage of the annotated genomic feature by RNAseq alignments"; three_prime_ext "15670";
NC_043011.1	Gnomon	transcript	31988170	32034802	.	-	.	gene_id "LOC115219667"; ID "XM_036509594.1"; gene_name "LOC115219667"; transcript_id "XM_036509594.1";
NC_043011.1	Gnomon	CDS	31988196	31988653	.	-	2	gene_id "LOC115219667"; db_xref "GeneID:115219667"; gbkey "CDS"; gene "LOC115219667"; ID ""; gene_name "LOC115219667"; transcript_id "XM_036509594.1"; product "DNA excision repair protein ERCC-6-like 2 isoform X1"; protein_id "XP_036365487.1"; exon_number "22";
NC_043011.1	Gnomon	CDS	31990347	31990534	.	-	1	gene_id "LOC115219667"; db_xref "GeneID:115219667"; gbkey "CDS"; gene "LOC115219667"; ID ""; gene_name "LOC115219667"; transcript_id "XM_036509594.1"; product "DNA excision repair protein ERCC-6-like 2 isoform X1"; protein_id "XP_036365487.1"; exon_number "21";
NC_043011.1	Gnomon	CDS	31993838	31993971	.	-	0	gene_id "LOC115219667"; db_xref "GeneID:115219667"; gbkey "CDS"; gene "LOC115219667"; ID ""; gene_name "LOC115219667"; transcript_id "XM_036509594.1"; product "DNA excision repair protein ERCC-6-like 2 isoform X1"; protein_id "XP_036365487.1"; exon_number "20";
NC_043011.1	Gnomon	CDS	31995024	31995175	.	-	2	gene_id "LOC115219667"; db_xref "GeneID:115219667"; gbkey "CDS"; gene "LOC115219667"; ID ""; gene_name "LOC115219667"; transcript_id "XM_036509594.1"; product "DNA excision repair protein ERCC-6-like 2 isoform X1"; protein_id "XP_036365487.1"; exon_number "19";
NC_043011.1	Gnomon	CDS	31997548	31997797	.	-	0	gene_id "LOC115219667"; db_xref "GeneID:115219667"; gbkey "CDS"; gene "LOC115219667"; ID ""; gene_name "LOC115219667"; transcript_id "XM_036509594.1"; product "DNA excision repair protein ERCC-6-like 2 isoform X1"; protein_id "XP_036365487.1"; exon_number "18";
NC_043011.1	Gnomon	CDS	31998946	31999098	.	-	0	gene_id "LOC115219667"; db_xref "GeneID:115219667"; gbkey "CDS"; gene "LOC115219667"; ID ""; gene_name "LOC115219667"; transcript_id "XM_036509594.1"; product "DNA excision repair protein ERCC-6-like 2 isoform X1"; protein_id "XP_036365487.1"; exon_number "17";
NC_043011.1	Gnomon	CDS	32000165	32000264	.	-	1	gene_id "LOC115219667"; db_xref "GeneID:115219667"; gbkey "CDS"; gene "LOC115219667"; ID ""; gene_name "LOC115219667"; transcript_id "XM_036509594.1"; product "DNA excision repair protein ERCC-6-like 2 isoform X1"; protein_id "XP_036365487.1"; exon_number "16";
NC_043011.1	Gnomon	CDS	32000829	32000924	.	-	1	gene_id "LOC115219667"; db_xref "GeneID:115219667"; gbkey "CDS"; gene "LOC115219667"; ID ""; gene_name "LOC115219667"; transcript_id "XM_036509594.1"; product "DNA excision repair protein ERCC-6-like 2 isoform X1"; protein_id "XP_036365487.1"; exon_number "15";
NC_043011.1	Gnomon	CDS	32002119	32002264	.	-	0	gene_id "LOC115219667"; db_xref "GeneID:115219667"; gbkey "CDS"; gene "LOC115219667"; ID ""; gene_name "LOC115219667"; transcript_id "XM_036509594.1"; product "DNA excision repair protein ERCC-6-like 2 isoform X1"; protein_id "XP_036365487.1"; exon_number "14";
NC_043011.1	Gnomon	CDS	32004366	32004437	.	-	0	gene_id "LOC115219667"; db_xref "GeneID:115219667"; gbkey "CDS"; gene "LOC115219667"; ID ""; gene_name "LOC115219667"; transcript_id "XM_036509594.1"; product "DNA excision repair protein ERCC-6-like 2 isoform X1"; protein_id "XP_036365487.1"; exon_number "13";
NC_043011.1	Gnomon	CDS	32005643	32005867	.	-	0	gene_id "LOC115219667"; db_xref "GeneID:115219667"; gbkey "CDS"; gene "LOC115219667"; ID ""; gene_name "LOC115219667"; transcript_id "XM_036509594.1"; product "DNA excision repair protein ERCC-6-like 2 isoform X1"; protein_id "XP_036365487.1"; exon_number "12";
NC_043011.1	Gnomon	CDS	32007714	32007862	.	-	2	gene_id "LOC115219667"; db_xref "GeneID:115219667"; gbkey "CDS"; gene "LOC115219667"; ID ""; gene_name "LOC115219667"; transcript_id "XM_036509594.1"; product "DNA excision repair protein ERCC-6-like 2 isoform X1"; protein_id "XP_036365487.1"; exon_number "11";
NC_043011.1	Gnomon	CDS	32009621	32009704	.	-	2	gene_id "LOC115219667"; db_xref "GeneID:115219667"; gbkey "CDS"; gene "LOC115219667"; ID ""; gene_name "LOC115219667"; transcript_id "XM_036509594.1"; product "DNA excision repair protein ERCC-6-like 2 isoform X1"; protein_id "XP_036365487.1"; exon_number "10";
NC_043011.1	Gnomon	CDS	32010494	32010609	.	-	1	gene_id "LOC115219667"; db_xref "GeneID:115219667"; gbkey "CDS"; gene "LOC115219667"; ID ""; gene_name "LOC115219667"; transcript_id "XM_036509594.1"; product "DNA excision repair protein ERCC-6-like 2 isoform X1"; protein_id "XP_036365487.1"; exon_number "9";
NC_043011.1	Gnomon	CDS	32011633	32011748	.	-	0	gene_id "LOC115219667"; db_xref "GeneID:115219667"; gbkey "CDS"; gene "LOC115219667"; ID ""; gene_name "LOC115219667"; transcript_id "XM_036509594.1"; product "DNA excision repair protein ERCC-6-like 2 isoform X1"; protein_id "XP_036365487.1"; exon_number "8";
NC_043011.1	Gnomon	CDS	32013568	32013627	.	-	0	gene_id "LOC115219667"; db_xref "GeneID:115219667"; gbkey "CDS"; gene "LOC115219667"; ID ""; gene_name "LOC115219667"; transcript_id "XM_036509594.1"; product "DNA excision repair protein ERCC-6-like 2 isoform X1"; protein_id "XP_036365487.1"; exon_number "7";
NC_043011.1	Gnomon	CDS	32014880	32014979	.	-	1	gene_id "LOC115219667"; db_xref "GeneID:115219667"; gbkey "CDS"; gene "LOC115219667"; ID ""; gene_name "LOC115219667"; transcript_id "XM_036509594.1"; product "DNA excision repair protein ERCC-6-like 2 isoform X1"; protein_id "XP_036365487.1"; exon_number "6";
NC_043011.1	Gnomon	CDS	32016050	32016171	.	-	0	gene_id "LOC115219667"; db_xref "GeneID:115219667"; gbkey "CDS"; gene "LOC115219667"; ID ""; gene_name "LOC115219667"; transcript_id "XM_036509594.1"; product "DNA excision repair protein ERCC-6-like 2 isoform X1"; protein_id "XP_036365487.1"; exon_number "5";
NC_043011.1	Gnomon	CDS	32017090	32017173	.	-	0	gene_id "LOC115219667"; db_xref "GeneID:115219667"; gbkey "CDS"; gene "LOC115219667"; ID ""; gene_name "LOC115219667"; transcript_id "XM_036509594.1"; product "DNA excision repair protein ERCC-6-like 2 isoform X1"; protein_id "XP_036365487.1"; exon_number "4";
NC_043011.1	Gnomon	CDS	32018289	32018417	.	-	0	gene_id "LOC115219667"; db_xref "GeneID:115219667"; gbkey "CDS"; gene "LOC115219667"; ID ""; gene_name "LOC115219667"; transcript_id "XM_036509594.1"; product "DNA excision repair protein ERCC-6-like 2 isoform X1"; protein_id "XP_036365487.1"; exon_number "3";
NC_043011.1	Gnomon	CDS	32021423	32021515	.	-	0	gene_id "LOC115219667"; db_xref "GeneID:115219667"; gbkey "CDS"; gene "LOC115219667"; ID ""; gene_name "LOC115219667"; transcript_id "XM_036509594.1"; product "DNA excision repair protein ERCC-6-like 2 isoform X1"; protein_id "XP_036365487.1"; exon_number "2";
NC_043011.1	Gnomon	exon	31988170	31988653	.	-	.	gene_id "LOC115219667"; db_xref "GeneID:115219667"; gbkey "mRNA"; gene "LOC115219667"; ID ""; gene_name "LOC115219667"; transcript_id "XM_036509594.1"; product "DNA excision repair protein ERCC-6-like 2, transcript variant X1"; exon_number "22"; model_evidence "Supporting evidence includes similarity to: 7 Proteins, and 100% coverage of the annotated genomic feature by RNAseq alignments, including 21 samples with support for all annotated introns";
NC_043011.1	Gnomon	exon	31990347	31990534	.	-	.	gene_id "LOC115219667"; db_xref "GeneID:115219667"; gbkey "mRNA"; gene "LOC115219667"; ID ""; gene_name "LOC115219667"; transcript_id "XM_036509594.1"; product "DNA excision repair protein ERCC-6-like 2, transcript variant X1"; exon_number "21"; model_evidence "Supporting evidence includes similarity to: 7 Proteins, and 100% coverage of the annotated genomic feature by RNAseq alignments, including 21 samples with support for all annotated introns";
NC_043011.1	Gnomon	exon	31993838	31993971	.	-	.	gene_id "LOC115219667"; db_xref "GeneID:115219667"; gbkey "mRNA"; gene "LOC115219667"; ID ""; gene_name "LOC115219667"; transcript_id "XM_036509594.1"; product "DNA excision repair protein ERCC-6-like 2, transcript variant X1"; exon_number "20"; model_evidence "Supporting evidence includes similarity to: 7 Proteins, and 100% coverage of the annotated genomic feature by RNAseq alignments, including 21 samples with support for all annotated introns";
NC_043011.1	Gnomon	exon	31995024	31995175	.	-	.	gene_id "LOC115219667"; db_xref "GeneID:115219667"; gbkey "mRNA"; gene "LOC115219667"; ID ""; gene_name "LOC115219667"; transcript_id "XM_036509594.1"; product "DNA excision repair protein ERCC-6-like 2, transcript variant X1"; exon_number "19"; model_evidence "Supporting evidence includes similarity to: 7 Proteins, and 100% coverage of the annotated genomic feature by RNAseq alignments, including 21 samples with support for all annotated introns";
NC_043011.1	Gnomon	exon	31997548	31997797	.	-	.	gene_id "LOC115219667"; db_xref "GeneID:115219667"; gbkey "mRNA"; gene "LOC115219667"; ID ""; gene_name "LOC115219667"; transcript_id "XM_036509594.1"; product "DNA excision repair protein ERCC-6-like 2, transcript variant X1"; exon_number "18"; model_evidence "Supporting evidence includes similarity to: 7 Proteins, and 100% coverage of the annotated genomic feature by RNAseq alignments, including 21 samples with support for all annotated introns";
NC_043011.1	Gnomon	exon	31998946	31999098	.	-	.	gene_id "LOC115219667"; db_xref "GeneID:115219667"; gbkey "mRNA"; gene "LOC115219667"; ID ""; gene_name "LOC115219667"; transcript_id "XM_036509594.1"; product "DNA excision repair protein ERCC-6-like 2, transcript variant X1"; exon_number "17"; model_evidence "Supporting evidence includes similarity to: 7 Proteins, and 100% coverage of the annotated genomic feature by RNAseq alignments, including 21 samples with support for all annotated introns";
NC_043011.1	Gnomon	exon	32000165	32000264	.	-	.	gene_id "LOC115219667"; db_xref "GeneID:115219667"; gbkey "mRNA"; gene "LOC115219667"; ID ""; gene_name "LOC115219667"; transcript_id "XM_036509594.1"; product "DNA excision repair protein ERCC-6-like 2, transcript variant X1"; exon_number "16"; model_evidence "Supporting evidence includes similarity to: 7 Proteins, and 100% coverage of the annotated genomic feature by RNAseq alignments, including 21 samples with support for all annotated introns";
NC_043011.1	Gnomon	exon	32000829	32000924	.	-	.	gene_id "LOC115219667"; db_xref "GeneID:115219667"; gbkey "mRNA"; gene "LOC115219667"; ID ""; gene_name "LOC115219667"; transcript_id "XM_036509594.1"; product "DNA excision repair protein ERCC-6-like 2, transcript variant X1"; exon_number "15"; model_evidence "Supporting evidence includes similarity to: 7 Proteins, and 100% coverage of the annotated genomic feature by RNAseq alignments, including 21 samples with support for all annotated introns";
NC_043011.1	Gnomon	exon	32002119	32002264	.	-	.	gene_id "LOC115219667"; db_xref "GeneID:115219667"; gbkey "mRNA"; gene "LOC115219667"; ID ""; gene_name "LOC115219667"; transcript_id "XM_036509594.1"; product "DNA excision repair protein ERCC-6-like 2, transcript variant X1"; exon_number "14"; model_evidence "Supporting evidence includes similarity to: 7 Proteins, and 100% coverage of the annotated genomic feature by RNAseq alignments, including 21 samples with support for all annotated introns";
NC_043011.1	Gnomon	exon	32004366	32004437	.	-	.	gene_id "LOC115219667"; db_xref "GeneID:115219667"; gbkey "mRNA"; gene "LOC115219667"; ID ""; gene_name "LOC115219667"; transcript_id "XM_036509594.1"; product "DNA excision repair protein ERCC-6-like 2, transcript variant X1"; exon_number "13"; model_evidence "Supporting evidence includes similarity to: 7 Proteins, and 100% coverage of the annotated genomic feature by RNAseq alignments, including 21 samples with support for all annotated introns";
NC_043011.1	Gnomon	exon	32005643	32005867	.	-	.	gene_id "LOC115219667"; db_xref "GeneID:115219667"; gbkey "mRNA"; gene "LOC115219667"; ID ""; gene_name "LOC115219667"; transcript_id "XM_036509594.1"; product "DNA excision repair protein ERCC-6-like 2, transcript variant X1"; exon_number "12"; model_evidence "Supporting evidence includes similarity to: 7 Proteins, and 100% coverage of the annotated genomic feature by RNAseq alignments, including 21 samples with support for all annotated introns";
NC_043011.1	Gnomon	exon	32007714	32007862	.	-	.	gene_id "LOC115219667"; db_xref "GeneID:115219667"; gbkey "mRNA"; gene "LOC115219667"; ID ""; gene_name "LOC115219667"; transcript_id "XM_036509594.1"; product "DNA excision repair protein ERCC-6-like 2, transcript variant X1"; exon_number "11"; model_evidence "Supporting evidence includes similarity to: 7 Proteins, and 100% coverage of the annotated genomic feature by RNAseq alignments, including 21 samples with support for all annotated introns";
NC_043011.1	Gnomon	exon	32009621	32009704	.	-	.	gene_id "LOC115219667"; db_xref "GeneID:115219667"; gbkey "mRNA"; gene "LOC115219667"; ID ""; gene_name "LOC115219667"; transcript_id "XM_036509594.1"; product "DNA excision repair protein ERCC-6-like 2, transcript variant X1"; exon_number "10"; model_evidence "Supporting evidence includes similarity to: 7 Proteins, and 100% coverage of the annotated genomic feature by RNAseq alignments, including 21 samples with support for all annotated introns";
NC_043011.1	Gnomon	exon	32010494	32010609	.	-	.	gene_id "LOC115219667"; db_xref "GeneID:115219667"; gbkey "mRNA"; gene "LOC115219667"; ID ""; gene_name "LOC115219667"; transcript_id "XM_036509594.1"; product "DNA excision repair protein ERCC-6-like 2, transcript variant X1"; exon_number "9"; model_evidence "Supporting evidence includes similarity to: 7 Proteins, and 100% coverage of the annotated genomic feature by RNAseq alignments, including 21 samples with support for all annotated introns";
NC_043011.1	Gnomon	exon	32011633	32011748	.	-	.	gene_id "LOC115219667"; db_xref "GeneID:115219667"; gbkey "mRNA"; gene "LOC115219667"; ID ""; gene_name "LOC115219667"; transcript_id "XM_036509594.1"; product "DNA excision repair protein ERCC-6-like 2, transcript variant X1"; exon_number "8"; model_evidence "Supporting evidence includes similarity to: 7 Proteins, and 100% coverage of the annotated genomic feature by RNAseq alignments, including 21 samples with support for all annotated introns";
NC_043011.1	Gnomon	exon	32013568	32013627	.	-	.	gene_id "LOC115219667"; db_xref "GeneID:115219667"; gbkey "mRNA"; gene "LOC115219667"; ID ""; gene_name "LOC115219667"; transcript_id "XM_036509594.1"; product "DNA excision repair protein ERCC-6-like 2, transcript variant X1"; exon_number "7"; model_evidence "Supporting evidence includes similarity to: 7 Proteins, and 100% coverage of the annotated genomic feature by RNAseq alignments, including 21 samples with support for all annotated introns";
NC_043011.1	Gnomon	exon	32014880	32014979	.	-	.	gene_id "LOC115219667"; db_xref "GeneID:115219667"; gbkey "mRNA"; gene "LOC115219667"; ID ""; gene_name "LOC115219667"; transcript_id "XM_036509594.1"; product "DNA excision repair protein ERCC-6-like 2, transcript variant X1"; exon_number "6"; model_evidence "Supporting evidence includes similarity to: 7 Proteins, and 100% coverage of the annotated genomic feature by RNAseq alignments, including 21 samples with support for all annotated introns";
NC_043011.1	Gnomon	exon	32016050	32016171	.	-	.	gene_id "LOC115219667"; db_xref "GeneID:115219667"; gbkey "mRNA"; gene "LOC115219667"; ID ""; gene_name "LOC115219667"; transcript_id "XM_036509594.1"; product "DNA excision repair protein ERCC-6-like 2, transcript variant X1"; exon_number "5"; model_evidence "Supporting evidence includes similarity to: 7 Proteins, and 100% coverage of the annotated genomic feature by RNAseq alignments, including 21 samples with support for all annotated introns";
NC_043011.1	Gnomon	exon	32017090	32017173	.	-	.	gene_id "LOC115219667"; db_xref "GeneID:115219667"; gbkey "mRNA"; gene "LOC115219667"; ID ""; gene_name "LOC115219667"; transcript_id "XM_036509594.1"; product "DNA excision repair protein ERCC-6-like 2, transcript variant X1"; exon_number "4"; model_evidence "Supporting evidence includes similarity to: 7 Proteins, and 100% coverage of the annotated genomic feature by RNAseq alignments, including 21 samples with support for all annotated introns";
NC_043011.1	Gnomon	exon	32018289	32018417	.	-	.	gene_id "LOC115219667"; db_xref "GeneID:115219667"; gbkey "mRNA"; gene "LOC115219667"; ID ""; gene_name "LOC115219667"; transcript_id "XM_036509594.1"; product "DNA excision repair protein ERCC-6-like 2, transcript variant X1"; exon_number "3"; model_evidence "Supporting evidence includes similarity to: 7 Proteins, and 100% coverage of the annotated genomic feature by RNAseq alignments, including 21 samples with support for all annotated introns";
NC_043011.1	Gnomon	exon	32021423	32021527	.	-	.	gene_id "LOC115219667"; db_xref "GeneID:115219667"; gbkey "mRNA"; gene "LOC115219667"; ID ""; gene_name "LOC115219667"; transcript_id "XM_036509594.1"; product "DNA excision repair protein ERCC-6-like 2, transcript variant X1"; exon_number "2"; model_evidence "Supporting evidence includes similarity to: 7 Proteins, and 100% coverage of the annotated genomic feature by RNAseq alignments, including 21 samples with support for all annotated introns";
NC_043011.1	Gnomon	exon	32034552	32034802	.	-	.	gene_id "LOC115219667"; db_xref "GeneID:115219667"; gbkey "mRNA"; gene "LOC115219667"; ID ""; gene_name "LOC115219667"; transcript_id "XM_036509594.1"; product "DNA excision repair protein ERCC-6-like 2, transcript variant X1"; exon_number "1"; model_evidence "Supporting evidence includes similarity to: 7 Proteins, and 100% coverage of the annotated genomic feature by RNAseq alignments, including 21 samples with support for all annotated introns";
NC_043011.1	Gnomon	start_codon	32021513	32021515	.	-	0	gene_id "LOC115219667"; db_xref "GeneID:115219667"; gbkey "CDS"; gene "LOC115219667"; ID ""; gene_name "LOC115219667"; transcript_id "XM_036509594.1"; product "DNA excision repair protein ERCC-6-like 2 isoform X1"; protein_id "XP_036365487.1"; exon_number "2";
NC_043011.1	Gnomon	stop_codon	31988193	31988195	.	-	0	gene_id "LOC115219667"; db_xref "GeneID:115219667"; gbkey "CDS"; gene "LOC115219667"; ID ""; gene_name "LOC115219667"; transcript_id "XM_036509594.1"; product "DNA excision repair protein ERCC-6-like 2 isoform X1"; protein_id "XP_036365487.1"; exon_number "22";
NC_043011.1	Gnomon	transcript	31982812	32034802	.	-	.	gene_id "LOC115219667"; ID "XM_036509595.1"; gene_name "LOC115219667"; transcript_id "XM_036509595.1";
NC_043011.1	Gnomon	CDS	31988196	31988653	.	-	2	gene_id "LOC115219667"; db_xref "GeneID:115219667"; gbkey "CDS"; gene "LOC115219667"; ID ""; gene_name "LOC115219667"; transcript_id "XM_036509595.1"; product "DNA excision repair protein ERCC-6-like 2 isoform X1"; protein_id "XP_036365488.1"; exon_number "22";
NC_043011.1	Gnomon	CDS	31990347	31990534	.	-	1	gene_id "LOC115219667"; db_xref "GeneID:115219667"; gbkey "CDS"; gene "LOC115219667"; ID ""; gene_name "LOC115219667"; transcript_id "XM_036509595.1"; product "DNA excision repair protein ERCC-6-like 2 isoform X1"; protein_id "XP_036365488.1"; exon_number "21";
NC_043011.1	Gnomon	CDS	31993838	31993971	.	-	0	gene_id "LOC115219667"; db_xref "GeneID:115219667"; gbkey "CDS"; gene "LOC115219667"; ID ""; gene_name "LOC115219667"; transcript_id "XM_036509595.1"; product "DNA excision repair protein ERCC-6-like 2 isoform X1"; protein_id "XP_036365488.1"; exon_number "20";
NC_043011.1	Gnomon	CDS	31995024	31995175	.	-	2	gene_id "LOC115219667"; db_xref "GeneID:115219667"; gbkey "CDS"; gene "LOC115219667"; ID ""; gene_name "LOC115219667"; transcript_id "XM_036509595.1"; product "DNA excision repair protein ERCC-6-like 2 isoform X1"; protein_id "XP_036365488.1"; exon_number "19";
NC_043011.1	Gnomon	CDS	31997548	31997797	.	-	0	gene_id "LOC115219667"; db_xref "GeneID:115219667"; gbkey "CDS"; gene "LOC115219667"; ID ""; gene_name "LOC115219667"; transcript_id "XM_036509595.1"; product "DNA excision repair protein ERCC-6-like 2 isoform X1"; protein_id "XP_036365488.1"; exon_number "18";
NC_043011.1	Gnomon	CDS	31998946	31999098	.	-	0	gene_id "LOC115219667"; db_xref "GeneID:115219667"; gbkey "CDS"; gene "LOC115219667"; ID ""; gene_name "LOC115219667"; transcript_id "XM_036509595.1"; product "DNA excision repair protein ERCC-6-like 2 isoform X1"; protein_id "XP_036365488.1"; exon_number "17";
NC_043011.1	Gnomon	CDS	32000165	32000264	.	-	1	gene_id "LOC115219667"; db_xref "GeneID:115219667"; gbkey "CDS"; gene "LOC115219667"; ID ""; gene_name "LOC115219667"; transcript_id "XM_036509595.1"; product "DNA excision repair protein ERCC-6-like 2 isoform X1"; protein_id "XP_036365488.1"; exon_number "16";
NC_043011.1	Gnomon	CDS	32000829	32000924	.	-	1	gene_id "LOC115219667"; db_xref "GeneID:115219667"; gbkey "CDS"; gene "LOC115219667"; ID ""; gene_name "LOC115219667"; transcript_id "XM_036509595.1"; product "DNA excision repair protein ERCC-6-like 2 isoform X1"; protein_id "XP_036365488.1"; exon_number "15";
NC_043011.1	Gnomon	CDS	32002119	32002264	.	-	0	gene_id "LOC115219667"; db_xref "GeneID:115219667"; gbkey "CDS"; gene "LOC115219667"; ID ""; gene_name "LOC115219667"; transcript_id "XM_036509595.1"; product "DNA excision repair protein ERCC-6-like 2 isoform X1"; protein_id "XP_036365488.1"; exon_number "14";
NC_043011.1	Gnomon	CDS	32004366	32004437	.	-	0	gene_id "LOC115219667"; db_xref "GeneID:115219667"; gbkey "CDS"; gene "LOC115219667"; ID ""; gene_name "LOC115219667"; transcript_id "XM_036509595.1"; product "DNA excision repair protein ERCC-6-like 2 isoform X1"; protein_id "XP_036365488.1"; exon_number "13";
NC_043011.1	Gnomon	CDS	32005643	32005867	.	-	0	gene_id "LOC115219667"; db_xref "GeneID:115219667"; gbkey "CDS"; gene "LOC115219667"; ID ""; gene_name "LOC115219667"; transcript_id "XM_036509595.1"; product "DNA excision repair protein ERCC-6-like 2 isoform X1"; protein_id "XP_036365488.1"; exon_number "12";
NC_043011.1	Gnomon	CDS	32007714	32007862	.	-	2	gene_id "LOC115219667"; db_xref "GeneID:115219667"; gbkey "CDS"; gene "LOC115219667"; ID ""; gene_name "LOC115219667"; transcript_id "XM_036509595.1"; product "DNA excision repair protein ERCC-6-like 2 isoform X1"; protein_id "XP_036365488.1"; exon_number "11";
NC_043011.1	Gnomon	CDS	32009621	32009704	.	-	2	gene_id "LOC115219667"; db_xref "GeneID:115219667"; gbkey "CDS"; gene "LOC115219667"; ID ""; gene_name "LOC115219667"; transcript_id "XM_036509595.1"; product "DNA excision repair protein ERCC-6-like 2 isoform X1"; protein_id "XP_036365488.1"; exon_number "10";
NC_043011.1	Gnomon	CDS	32010494	32010609	.	-	1	gene_id "LOC115219667"; db_xref "GeneID:115219667"; gbkey "CDS"; gene "LOC115219667"; ID ""; gene_name "LOC115219667"; transcript_id "XM_036509595.1"; product "DNA excision repair protein ERCC-6-like 2 isoform X1"; protein_id "XP_036365488.1"; exon_number "9";
NC_043011.1	Gnomon	CDS	32011633	32011748	.	-	0	gene_id "LOC115219667"; db_xref "GeneID:115219667"; gbkey "CDS"; gene "LOC115219667"; ID ""; gene_name "LOC115219667"; transcript_id "XM_036509595.1"; product "DNA excision repair protein ERCC-6-like 2 isoform X1"; protein_id "XP_036365488.1"; exon_number "8";
NC_043011.1	Gnomon	CDS	32013568	32013627	.	-	0	gene_id "LOC115219667"; db_xref "GeneID:115219667"; gbkey "CDS"; gene "LOC115219667"; ID ""; gene_name "LOC115219667"; transcript_id "XM_036509595.1"; product "DNA excision repair protein ERCC-6-like 2 isoform X1"; protein_id "XP_036365488.1"; exon_number "7";
NC_043011.1	Gnomon	CDS	32014880	32014979	.	-	1	gene_id "LOC115219667"; db_xref "GeneID:115219667"; gbkey "CDS"; gene "LOC115219667"; ID ""; gene_name "LOC115219667"; transcript_id "XM_036509595.1"; product "DNA excision repair protein ERCC-6-like 2 isoform X1"; protein_id "XP_036365488.1"; exon_number "6";
NC_043011.1	Gnomon	CDS	32016050	32016171	.	-	0	gene_id "LOC115219667"; db_xref "GeneID:115219667"; gbkey "CDS"; gene "LOC115219667"; ID ""; gene_name "LOC115219667"; transcript_id "XM_036509595.1"; product "DNA excision repair protein ERCC-6-like 2 isoform X1"; protein_id "XP_036365488.1"; exon_number "5";
NC_043011.1	Gnomon	CDS	32017090	32017173	.	-	0	gene_id "LOC115219667"; db_xref "GeneID:115219667"; gbkey "CDS"; gene "LOC115219667"; ID ""; gene_name "LOC115219667"; transcript_id "XM_036509595.1"; product "DNA excision repair protein ERCC-6-like 2 isoform X1"; protein_id "XP_036365488.1"; exon_number "4";
NC_043011.1	Gnomon	CDS	32018289	32018417	.	-	0	gene_id "LOC115219667"; db_xref "GeneID:115219667"; gbkey "CDS"; gene "LOC115219667"; ID ""; gene_name "LOC115219667"; transcript_id "XM_036509595.1"; product "DNA excision repair protein ERCC-6-like 2 isoform X1"; protein_id "XP_036365488.1"; exon_number "3";
NC_043011.1	Gnomon	CDS	32021423	32021515	.	-	0	gene_id "LOC115219667"; db_xref "GeneID:115219667"; gbkey "CDS"; gene "LOC115219667"; ID ""; gene_name "LOC115219667"; transcript_id "XM_036509595.1"; product "DNA excision repair protein ERCC-6-like 2 isoform X1"; protein_id "XP_036365488.1"; exon_number "2";
NC_043011.1	Gnomon	exon	31982812	31982883	.	-	.	gene_id "LOC115219667"; db_xref "GeneID:115219667"; gbkey "mRNA"; gene "LOC115219667"; ID ""; gene_name "LOC115219667"; transcript_id "XM_036509595.1"; product "DNA excision repair protein ERCC-6-like 2, transcript variant X2"; exon_number "23"; model_evidence "Supporting evidence includes similarity to: 7 Proteins, and 100% coverage of the annotated genomic feature by RNAseq alignments, including 16 samples with support for all annotated introns";
NC_043011.1	Gnomon	exon	31988181	31988653	.	-	.	gene_id "LOC115219667"; db_xref "GeneID:115219667"; gbkey "mRNA"; gene "LOC115219667"; ID ""; gene_name "LOC115219667"; transcript_id "XM_036509595.1"; product "DNA excision repair protein ERCC-6-like 2, transcript variant X2"; exon_number "22"; model_evidence "Supporting evidence includes similarity to: 7 Proteins, and 100% coverage of the annotated genomic feature by RNAseq alignments, including 16 samples with support for all annotated introns";
NC_043011.1	Gnomon	exon	31990347	31990534	.	-	.	gene_id "LOC115219667"; db_xref "GeneID:115219667"; gbkey "mRNA"; gene "LOC115219667"; ID ""; gene_name "LOC115219667"; transcript_id "XM_036509595.1"; product "DNA excision repair protein ERCC-6-like 2, transcript variant X2"; exon_number "21"; model_evidence "Supporting evidence includes similarity to: 7 Proteins, and 100% coverage of the annotated genomic feature by RNAseq alignments, including 16 samples with support for all annotated introns";
NC_043011.1	Gnomon	exon	31993838	31993971	.	-	.	gene_id "LOC115219667"; db_xref "GeneID:115219667"; gbkey "mRNA"; gene "LOC115219667"; ID ""; gene_name "LOC115219667"; transcript_id "XM_036509595.1"; product "DNA excision repair protein ERCC-6-like 2, transcript variant X2"; exon_number "20"; model_evidence "Supporting evidence includes similarity to: 7 Proteins, and 100% coverage of the annotated genomic feature by RNAseq alignments, including 16 samples with support for all annotated introns";
NC_043011.1	Gnomon	exon	31995024	31995175	.	-	.	gene_id "LOC115219667"; db_xref "GeneID:115219667"; gbkey "mRNA"; gene "LOC115219667"; ID ""; gene_name "LOC115219667"; transcript_id "XM_036509595.1"; product "DNA excision repair protein ERCC-6-like 2, transcript variant X2"; exon_number "19"; model_evidence "Supporting evidence includes similarity to: 7 Proteins, and 100% coverage of the annotated genomic feature by RNAseq alignments, including 16 samples with support for all annotated introns";
NC_043011.1	Gnomon	exon	31997548	31997797	.	-	.	gene_id "LOC115219667"; db_xref "GeneID:115219667"; gbkey "mRNA"; gene "LOC115219667"; ID ""; gene_name "LOC115219667"; transcript_id "XM_036509595.1"; product "DNA excision repair protein ERCC-6-like 2, transcript variant X2"; exon_number "18"; model_evidence "Supporting evidence includes similarity to: 7 Proteins, and 100% coverage of the annotated genomic feature by RNAseq alignments, including 16 samples with support for all annotated introns";
NC_043011.1	Gnomon	exon	31998946	31999098	.	-	.	gene_id "LOC115219667"; db_xref "GeneID:115219667"; gbkey "mRNA"; gene "LOC115219667"; ID ""; gene_name "LOC115219667"; transcript_id "XM_036509595.1"; product "DNA excision repair protein ERCC-6-like 2, transcript variant X2"; exon_number "17"; model_evidence "Supporting evidence includes similarity to: 7 Proteins, and 100% coverage of the annotated genomic feature by RNAseq alignments, including 16 samples with support for all annotated introns";
NC_043011.1	Gnomon	exon	32000165	32000264	.	-	.	gene_id "LOC115219667"; db_xref "GeneID:115219667"; gbkey "mRNA"; gene "LOC115219667"; ID ""; gene_name "LOC115219667"; transcript_id "XM_036509595.1"; product "DNA excision repair protein ERCC-6-like 2, transcript variant X2"; exon_number "16"; model_evidence "Supporting evidence includes similarity to: 7 Proteins, and 100% coverage of the annotated genomic feature by RNAseq alignments, including 16 samples with support for all annotated introns";
NC_043011.1	Gnomon	exon	32000829	32000924	.	-	.	gene_id "LOC115219667"; db_xref "GeneID:115219667"; gbkey "mRNA"; gene "LOC115219667"; ID ""; gene_name "LOC115219667"; transcript_id "XM_036509595.1"; product "DNA excision repair protein ERCC-6-like 2, transcript variant X2"; exon_number "15"; model_evidence "Supporting evidence includes similarity to: 7 Proteins, and 100% coverage of the annotated genomic feature by RNAseq alignments, including 16 samples with support for all annotated introns";
NC_043011.1	Gnomon	exon	32002119	32002264	.	-	.	gene_id "LOC115219667"; db_xref "GeneID:115219667"; gbkey "mRNA"; gene "LOC115219667"; ID ""; gene_name "LOC115219667"; transcript_id "XM_036509595.1"; product "DNA excision repair protein ERCC-6-like 2, transcript variant X2"; exon_number "14"; model_evidence "Supporting evidence includes similarity to: 7 Proteins, and 100% coverage of the annotated genomic feature by RNAseq alignments, including 16 samples with support for all annotated introns";
NC_043011.1	Gnomon	exon	32004366	32004437	.	-	.	gene_id "LOC115219667"; db_xref "GeneID:115219667"; gbkey "mRNA"; gene "LOC115219667"; ID ""; gene_name "LOC115219667"; transcript_id "XM_036509595.1"; product "DNA excision repair protein ERCC-6-like 2, transcript variant X2"; exon_number "13"; model_evidence "Supporting evidence includes similarity to: 7 Proteins, and 100% coverage of the annotated genomic feature by RNAseq alignments, including 16 samples with support for all annotated introns";
NC_043011.1	Gnomon	exon	32005643	32005867	.	-	.	gene_id "LOC115219667"; db_xref "GeneID:115219667"; gbkey "mRNA"; gene "LOC115219667"; ID ""; gene_name "LOC115219667"; transcript_id "XM_036509595.1"; product "DNA excision repair protein ERCC-6-like 2, transcript variant X2"; exon_number "12"; model_evidence "Supporting evidence includes similarity to: 7 Proteins, and 100% coverage of the annotated genomic feature by RNAseq alignments, including 16 samples with support for all annotated introns";
NC_043011.1	Gnomon	exon	32007714	32007862	.	-	.	gene_id "LOC115219667"; db_xref "GeneID:115219667"; gbkey "mRNA"; gene "LOC115219667"; ID ""; gene_name "LOC115219667"; transcript_id "XM_036509595.1"; product "DNA excision repair protein ERCC-6-like 2, transcript variant X2"; exon_number "11"; model_evidence "Supporting evidence includes similarity to: 7 Proteins, and 100% coverage of the annotated genomic feature by RNAseq alignments, including 16 samples with support for all annotated introns";
NC_043011.1	Gnomon	exon	32009621	32009704	.	-	.	gene_id "LOC115219667"; db_xref "GeneID:115219667"; gbkey "mRNA"; gene "LOC115219667"; ID ""; gene_name "LOC115219667"; transcript_id "XM_036509595.1"; product "DNA excision repair protein ERCC-6-like 2, transcript variant X2"; exon_number "10"; model_evidence "Supporting evidence includes similarity to: 7 Proteins, and 100% coverage of the annotated genomic feature by RNAseq alignments, including 16 samples with support for all annotated introns";
NC_043011.1	Gnomon	exon	32010494	32010609	.	-	.	gene_id "LOC115219667"; db_xref "GeneID:115219667"; gbkey "mRNA"; gene "LOC115219667"; ID ""; gene_name "LOC115219667"; transcript_id "XM_036509595.1"; product "DNA excision repair protein ERCC-6-like 2, transcript variant X2"; exon_number "9"; model_evidence "Supporting evidence includes similarity to: 7 Proteins, and 100% coverage of the annotated genomic feature by RNAseq alignments, including 16 samples with support for all annotated introns";
NC_043011.1	Gnomon	exon	32011633	32011748	.	-	.	gene_id "LOC115219667"; db_xref "GeneID:115219667"; gbkey "mRNA"; gene "LOC115219667"; ID ""; gene_name "LOC115219667"; transcript_id "XM_036509595.1"; product "DNA excision repair protein ERCC-6-like 2, transcript variant X2"; exon_number "8"; model_evidence "Supporting evidence includes similarity to: 7 Proteins, and 100% coverage of the annotated genomic feature by RNAseq alignments, including 16 samples with support for all annotated introns";
NC_043011.1	Gnomon	exon	32013568	32013627	.	-	.	gene_id "LOC115219667"; db_xref "GeneID:115219667"; gbkey "mRNA"; gene "LOC115219667"; ID ""; gene_name "LOC115219667"; transcript_id "XM_036509595.1"; product "DNA excision repair protein ERCC-6-like 2, transcript variant X2"; exon_number "7"; model_evidence "Supporting evidence includes similarity to: 7 Proteins, and 100% coverage of the annotated genomic feature by RNAseq alignments, including 16 samples with support for all annotated introns";
NC_043011.1	Gnomon	exon	32014880	32014979	.	-	.	gene_id "LOC115219667"; db_xref "GeneID:115219667"; gbkey "mRNA"; gene "LOC115219667"; ID ""; gene_name "LOC115219667"; transcript_id "XM_036509595.1"; product "DNA excision repair protein ERCC-6-like 2, transcript variant X2"; exon_number "6"; model_evidence "Supporting evidence includes similarity to: 7 Proteins, and 100% coverage of the annotated genomic feature by RNAseq alignments, including 16 samples with support for all annotated introns";
NC_043011.1	Gnomon	exon	32016050	32016171	.	-	.	gene_id "LOC115219667"; db_xref "GeneID:115219667"; gbkey "mRNA"; gene "LOC115219667"; ID ""; gene_name "LOC115219667"; transcript_id "XM_036509595.1"; product "DNA excision repair protein ERCC-6-like 2, transcript variant X2"; exon_number "5"; model_evidence "Supporting evidence includes similarity to: 7 Proteins, and 100% coverage of the annotated genomic feature by RNAseq alignments, including 16 samples with support for all annotated introns";
NC_043011.1	Gnomon	exon	32017090	32017173	.	-	.	gene_id "LOC115219667"; db_xref "GeneID:115219667"; gbkey "mRNA"; gene "LOC115219667"; ID ""; gene_name "LOC115219667"; transcript_id "XM_036509595.1"; product "DNA excision repair protein ERCC-6-like 2, transcript variant X2"; exon_number "4"; model_evidence "Supporting evidence includes similarity to: 7 Proteins, and 100% coverage of the annotated genomic feature by RNAseq alignments, including 16 samples with support for all annotated introns";
NC_043011.1	Gnomon	exon	32018289	32018417	.	-	.	gene_id "LOC115219667"; db_xref "GeneID:115219667"; gbkey "mRNA"; gene "LOC115219667"; ID ""; gene_name "LOC115219667"; transcript_id "XM_036509595.1"; product "DNA excision repair protein ERCC-6-like 2, transcript variant X2"; exon_number "3"; model_evidence "Supporting evidence includes similarity to: 7 Proteins, and 100% coverage of the annotated genomic feature by RNAseq alignments, including 16 samples with support for all annotated introns";
NC_043011.1	Gnomon	exon	32021423	32021527	.	-	.	gene_id "LOC115219667"; db_xref "GeneID:115219667"; gbkey "mRNA"; gene "LOC115219667"; ID ""; gene_name "LOC115219667"; transcript_id "XM_036509595.1"; product "DNA excision repair protein ERCC-6-like 2, transcript variant X2"; exon_number "2"; model_evidence "Supporting evidence includes similarity to: 7 Proteins, and 100% coverage of the annotated genomic feature by RNAseq alignments, including 16 samples with support for all annotated introns";
NC_043011.1	Gnomon	exon	32034552	32034802	.	-	.	gene_id "LOC115219667"; db_xref "GeneID:115219667"; gbkey "mRNA"; gene "LOC115219667"; ID ""; gene_name "LOC115219667"; transcript_id "XM_036509595.1"; product "DNA excision repair protein ERCC-6-like 2, transcript variant X2"; exon_number "1"; model_evidence "Supporting evidence includes similarity to: 7 Proteins, and 100% coverage of the annotated genomic feature by RNAseq alignments, including 16 samples with support for all annotated introns";
NC_043011.1	Gnomon	start_codon	32021513	32021515	.	-	0	gene_id "LOC115219667"; db_xref "GeneID:115219667"; gbkey "CDS"; gene "LOC115219667"; ID ""; gene_name "LOC115219667"; transcript_id "XM_036509595.1"; product "DNA excision repair protein ERCC-6-like 2 isoform X1"; protein_id "XP_036365488.1"; exon_number "2";
NC_043011.1	Gnomon	stop_codon	31988193	31988195	.	-	0	gene_id "LOC115219667"; db_xref "GeneID:115219667"; gbkey "CDS"; gene "LOC115219667"; ID ""; gene_name "LOC115219667"; transcript_id "XM_036509595.1"; product "DNA excision repair protein ERCC-6-like 2 isoform X1"; protein_id "XP_036365488.1"; exon_number "22";
NC_043011.1	Gnomon	transcript	31988170	32035352	.	-	.	gene_id "LOC115219667"; ID "XM_036509596.1"; gene_name "LOC115219667"; transcript_id "XM_036509596.1";
NC_043011.1	Gnomon	CDS	31988196	31988653	.	-	2	gene_id "LOC115219667"; db_xref "GeneID:115219667"; gbkey "CDS"; gene "LOC115219667"; ID ""; gene_name "LOC115219667"; transcript_id "XM_036509596.1"; product "DNA excision repair protein ERCC-6-like 2 isoform X1"; protein_id "XP_036365489.1"; exon_number "22";
NC_043011.1	Gnomon	CDS	31990347	31990534	.	-	1	gene_id "LOC115219667"; db_xref "GeneID:115219667"; gbkey "CDS"; gene "LOC115219667"; ID ""; gene_name "LOC115219667"; transcript_id "XM_036509596.1"; product "DNA excision repair protein ERCC-6-like 2 isoform X1"; protein_id "XP_036365489.1"; exon_number "21";
NC_043011.1	Gnomon	CDS	31993838	31993971	.	-	0	gene_id "LOC115219667"; db_xref "GeneID:115219667"; gbkey "CDS"; gene "LOC115219667"; ID ""; gene_name "LOC115219667"; transcript_id "XM_036509596.1"; product "DNA excision repair protein ERCC-6-like 2 isoform X1"; protein_id "XP_036365489.1"; exon_number "20";
NC_043011.1	Gnomon	CDS	31995024	31995175	.	-	2	gene_id "LOC115219667"; db_xref "GeneID:115219667"; gbkey "CDS"; gene "LOC115219667"; ID ""; gene_name "LOC115219667"; transcript_id "XM_036509596.1"; product "DNA excision repair protein ERCC-6-like 2 isoform X1"; protein_id "XP_036365489.1"; exon_number "19";
NC_043011.1	Gnomon	CDS	31997548	31997797	.	-	0	gene_id "LOC115219667"; db_xref "GeneID:115219667"; gbkey "CDS"; gene "LOC115219667"; ID ""; gene_name "LOC115219667"; transcript_id "XM_036509596.1"; product "DNA excision repair protein ERCC-6-like 2 isoform X1"; protein_id "XP_036365489.1"; exon_number "18";
NC_043011.1	Gnomon	CDS	31998946	31999098	.	-	0	gene_id "LOC115219667"; db_xref "GeneID:115219667"; gbkey "CDS"; gene "LOC115219667"; ID ""; gene_name "LOC115219667"; transcript_id "XM_036509596.1"; product "DNA excision repair protein ERCC-6-like 2 isoform X1"; protein_id "XP_036365489.1"; exon_number "17";
NC_043011.1	Gnomon	CDS	32000165	32000264	.	-	1	gene_id "LOC115219667"; db_xref "GeneID:115219667"; gbkey "CDS"; gene "LOC115219667"; ID ""; gene_name "LOC115219667"; transcript_id "XM_036509596.1"; product "DNA excision repair protein ERCC-6-like 2 isoform X1"; protein_id "XP_036365489.1"; exon_number "16";
NC_043011.1	Gnomon	CDS	32000829	32000924	.	-	1	gene_id "LOC115219667"; db_xref "GeneID:115219667"; gbkey "CDS"; gene "LOC115219667"; ID ""; gene_name "LOC115219667"; transcript_id "XM_036509596.1"; product "DNA excision repair protein ERCC-6-like 2 isoform X1"; protein_id "XP_036365489.1"; exon_number "15";
NC_043011.1	Gnomon	CDS	32002119	32002264	.	-	0	gene_id "LOC115219667"; db_xref "GeneID:115219667"; gbkey "CDS"; gene "LOC115219667"; ID ""; gene_name "LOC115219667"; transcript_id "XM_036509596.1"; product "DNA excision repair protein ERCC-6-like 2 isoform X1"; protein_id "XP_036365489.1"; exon_number "14";
NC_043011.1	Gnomon	CDS	32004366	32004437	.	-	0	gene_id "LOC115219667"; db_xref "GeneID:115219667"; gbkey "CDS"; gene "LOC115219667"; ID ""; gene_name "LOC115219667"; transcript_id "XM_036509596.1"; product "DNA excision repair protein ERCC-6-like 2 isoform X1"; protein_id "XP_036365489.1"; exon_number "13";
NC_043011.1	Gnomon	CDS	32005643	32005867	.	-	0	gene_id "LOC115219667"; db_xref "GeneID:115219667"; gbkey "CDS"; gene "LOC115219667"; ID ""; gene_name "LOC115219667"; transcript_id "XM_036509596.1"; product "DNA excision repair protein ERCC-6-like 2 isoform X1"; protein_id "XP_036365489.1"; exon_number "12";
NC_043011.1	Gnomon	CDS	32007714	32007862	.	-	2	gene_id "LOC115219667"; db_xref "GeneID:115219667"; gbkey "CDS"; gene "LOC115219667"; ID ""; gene_name "LOC115219667"; transcript_id "XM_036509596.1"; product "DNA excision repair protein ERCC-6-like 2 isoform X1"; protein_id "XP_036365489.1"; exon_number "11";
NC_043011.1	Gnomon	CDS	32009621	32009704	.	-	2	gene_id "LOC115219667"; db_xref "GeneID:115219667"; gbkey "CDS"; gene "LOC115219667"; ID ""; gene_name "LOC115219667"; transcript_id "XM_036509596.1"; product "DNA excision repair protein ERCC-6-like 2 isoform X1"; protein_id "XP_036365489.1"; exon_number "10";
NC_043011.1	Gnomon	CDS	32010494	32010609	.	-	1	gene_id "LOC115219667"; db_xref "GeneID:115219667"; gbkey "CDS"; gene "LOC115219667"; ID ""; gene_name "LOC115219667"; transcript_id "XM_036509596.1"; product "DNA excision repair protein ERCC-6-like 2 isoform X1"; protein_id "XP_036365489.1"; exon_number "9";
NC_043011.1	Gnomon	CDS	32011633	32011748	.	-	0	gene_id "LOC115219667"; db_xref "GeneID:115219667"; gbkey "CDS"; gene "LOC115219667"; ID ""; gene_name "LOC115219667"; transcript_id "XM_036509596.1"; product "DNA excision repair protein ERCC-6-like 2 isoform X1"; protein_id "XP_036365489.1"; exon_number "8";
NC_043011.1	Gnomon	CDS	32013568	32013627	.	-	0	gene_id "LOC115219667"; db_xref "GeneID:115219667"; gbkey "CDS"; gene "LOC115219667"; ID ""; gene_name "LOC115219667"; transcript_id "XM_036509596.1"; product "DNA excision repair protein ERCC-6-like 2 isoform X1"; protein_id "XP_036365489.1"; exon_number "7";
NC_043011.1	Gnomon	CDS	32014880	32014979	.	-	1	gene_id "LOC115219667"; db_xref "GeneID:115219667"; gbkey "CDS"; gene "LOC115219667"; ID ""; gene_name "LOC115219667"; transcript_id "XM_036509596.1"; product "DNA excision repair protein ERCC-6-like 2 isoform X1"; protein_id "XP_036365489.1"; exon_number "6";
NC_043011.1	Gnomon	CDS	32016050	32016171	.	-	0	gene_id "LOC115219667"; db_xref "GeneID:115219667"; gbkey "CDS"; gene "LOC115219667"; ID ""; gene_name "LOC115219667"; transcript_id "XM_036509596.1"; product "DNA excision repair protein ERCC-6-like 2 isoform X1"; protein_id "XP_036365489.1"; exon_number "5";
NC_043011.1	Gnomon	CDS	32017090	32017173	.	-	0	gene_id "LOC115219667"; db_xref "GeneID:115219667"; gbkey "CDS"; gene "LOC115219667"; ID ""; gene_name "LOC115219667"; transcript_id "XM_036509596.1"; product "DNA excision repair protein ERCC-6-like 2 isoform X1"; protein_id "XP_036365489.1"; exon_number "4";
NC_043011.1	Gnomon	CDS	32018289	32018417	.	-	0	gene_id "LOC115219667"; db_xref "GeneID:115219667"; gbkey "CDS"; gene "LOC115219667"; ID ""; gene_name "LOC115219667"; transcript_id "XM_036509596.1"; product "DNA excision repair protein ERCC-6-like 2 isoform X1"; protein_id "XP_036365489.1"; exon_number "3";
NC_043011.1	Gnomon	CDS	32021423	32021515	.	-	0	gene_id "LOC115219667"; db_xref "GeneID:115219667"; gbkey "CDS"; gene "LOC115219667"; ID ""; gene_name "LOC115219667"; transcript_id "XM_036509596.1"; product "DNA excision repair protein ERCC-6-like 2 isoform X1"; protein_id "XP_036365489.1"; exon_number "2";
NC_043011.1	Gnomon	exon	31988170	31988653	.	-	.	gene_id "LOC115219667"; db_xref "GeneID:115219667"; gbkey "mRNA"; gene "LOC115219667"; ID ""; gene_name "LOC115219667"; transcript_id "XM_036509596.1"; product "DNA excision repair protein ERCC-6-like 2, transcript variant X3"; exon_number "22"; model_evidence "Supporting evidence includes similarity to: 7 Proteins, and 100% coverage of the annotated genomic feature by RNAseq alignments, including 17 samples with support for all annotated introns";
NC_043011.1	Gnomon	exon	31990347	31990534	.	-	.	gene_id "LOC115219667"; db_xref "GeneID:115219667"; gbkey "mRNA"; gene "LOC115219667"; ID ""; gene_name "LOC115219667"; transcript_id "XM_036509596.1"; product "DNA excision repair protein ERCC-6-like 2, transcript variant X3"; exon_number "21"; model_evidence "Supporting evidence includes similarity to: 7 Proteins, and 100% coverage of the annotated genomic feature by RNAseq alignments, including 17 samples with support for all annotated introns";
NC_043011.1	Gnomon	exon	31993838	31993971	.	-	.	gene_id "LOC115219667"; db_xref "GeneID:115219667"; gbkey "mRNA"; gene "LOC115219667"; ID ""; gene_name "LOC115219667"; transcript_id "XM_036509596.1"; product "DNA excision repair protein ERCC-6-like 2, transcript variant X3"; exon_number "20"; model_evidence "Supporting evidence includes similarity to: 7 Proteins, and 100% coverage of the annotated genomic feature by RNAseq alignments, including 17 samples with support for all annotated introns";
NC_043011.1	Gnomon	exon	31995024	31995175	.	-	.	gene_id "LOC115219667"; db_xref "GeneID:115219667"; gbkey "mRNA"; gene "LOC115219667"; ID ""; gene_name "LOC115219667"; transcript_id "XM_036509596.1"; product "DNA excision repair protein ERCC-6-like 2, transcript variant X3"; exon_number "19"; model_evidence "Supporting evidence includes similarity to: 7 Proteins, and 100% coverage of the annotated genomic feature by RNAseq alignments, including 17 samples with support for all annotated introns";
NC_043011.1	Gnomon	exon	31997548	31997797	.	-	.	gene_id "LOC115219667"; db_xref "GeneID:115219667"; gbkey "mRNA"; gene "LOC115219667"; ID ""; gene_name "LOC115219667"; transcript_id "XM_036509596.1"; product "DNA excision repair protein ERCC-6-like 2, transcript variant X3"; exon_number "18"; model_evidence "Supporting evidence includes similarity to: 7 Proteins, and 100% coverage of the annotated genomic feature by RNAseq alignments, including 17 samples with support for all annotated introns";
NC_043011.1	Gnomon	exon	31998946	31999098	.	-	.	gene_id "LOC115219667"; db_xref "GeneID:115219667"; gbkey "mRNA"; gene "LOC115219667"; ID ""; gene_name "LOC115219667"; transcript_id "XM_036509596.1"; product "DNA excision repair protein ERCC-6-like 2, transcript variant X3"; exon_number "17"; model_evidence "Supporting evidence includes similarity to: 7 Proteins, and 100% coverage of the annotated genomic feature by RNAseq alignments, including 17 samples with support for all annotated introns";
NC_043011.1	Gnomon	exon	32000165	32000264	.	-	.	gene_id "LOC115219667"; db_xref "GeneID:115219667"; gbkey "mRNA"; gene "LOC115219667"; ID ""; gene_name "LOC115219667"; transcript_id "XM_036509596.1"; product "DNA excision repair protein ERCC-6-like 2, transcript variant X3"; exon_number "16"; model_evidence "Supporting evidence includes similarity to: 7 Proteins, and 100% coverage of the annotated genomic feature by RNAseq alignments, including 17 samples with support for all annotated introns";
NC_043011.1	Gnomon	exon	32000829	32000924	.	-	.	gene_id "LOC115219667"; db_xref "GeneID:115219667"; gbkey "mRNA"; gene "LOC115219667"; ID ""; gene_name "LOC115219667"; transcript_id "XM_036509596.1"; product "DNA excision repair protein ERCC-6-like 2, transcript variant X3"; exon_number "15"; model_evidence "Supporting evidence includes similarity to: 7 Proteins, and 100% coverage of the annotated genomic feature by RNAseq alignments, including 17 samples with support for all annotated introns";
NC_043011.1	Gnomon	exon	32002119	32002264	.	-	.	gene_id "LOC115219667"; db_xref "GeneID:115219667"; gbkey "mRNA"; gene "LOC115219667"; ID ""; gene_name "LOC115219667"; transcript_id "XM_036509596.1"; product "DNA excision repair protein ERCC-6-like 2, transcript variant X3"; exon_number "14"; model_evidence "Supporting evidence includes similarity to: 7 Proteins, and 100% coverage of the annotated genomic feature by RNAseq alignments, including 17 samples with support for all annotated introns";
NC_043011.1	Gnomon	exon	32004366	32004437	.	-	.	gene_id "LOC115219667"; db_xref "GeneID:115219667"; gbkey "mRNA"; gene "LOC115219667"; ID ""; gene_name "LOC115219667"; transcript_id "XM_036509596.1"; product "DNA excision repair protein ERCC-6-like 2, transcript variant X3"; exon_number "13"; model_evidence "Supporting evidence includes similarity to: 7 Proteins, and 100% coverage of the annotated genomic feature by RNAseq alignments, including 17 samples with support for all annotated introns";
NC_043011.1	Gnomon	exon	32005643	32005867	.	-	.	gene_id "LOC115219667"; db_xref "GeneID:115219667"; gbkey "mRNA"; gene "LOC115219667"; ID ""; gene_name "LOC115219667"; transcript_id "XM_036509596.1"; product "DNA excision repair protein ERCC-6-like 2, transcript variant X3"; exon_number "12"; model_evidence "Supporting evidence includes similarity to: 7 Proteins, and 100% coverage of the annotated genomic feature by RNAseq alignments, including 17 samples with support for all annotated introns";
NC_043011.1	Gnomon	exon	32007714	32007862	.	-	.	gene_id "LOC115219667"; db_xref "GeneID:115219667"; gbkey "mRNA"; gene "LOC115219667"; ID ""; gene_name "LOC115219667"; transcript_id "XM_036509596.1"; product "DNA excision repair protein ERCC-6-like 2, transcript variant X3"; exon_number "11"; model_evidence "Supporting evidence includes similarity to: 7 Proteins, and 100% coverage of the annotated genomic feature by RNAseq alignments, including 17 samples with support for all annotated introns";
NC_043011.1	Gnomon	exon	32009621	32009704	.	-	.	gene_id "LOC115219667"; db_xref "GeneID:115219667"; gbkey "mRNA"; gene "LOC115219667"; ID ""; gene_name "LOC115219667"; transcript_id "XM_036509596.1"; product "DNA excision repair protein ERCC-6-like 2, transcript variant X3"; exon_number "10"; model_evidence "Supporting evidence includes similarity to: 7 Proteins, and 100% coverage of the annotated genomic feature by RNAseq alignments, including 17 samples with support for all annotated introns";
NC_043011.1	Gnomon	exon	32010494	32010609	.	-	.	gene_id "LOC115219667"; db_xref "GeneID:115219667"; gbkey "mRNA"; gene "LOC115219667"; ID ""; gene_name "LOC115219667"; transcript_id "XM_036509596.1"; product "DNA excision repair protein ERCC-6-like 2, transcript variant X3"; exon_number "9"; model_evidence "Supporting evidence includes similarity to: 7 Proteins, and 100% coverage of the annotated genomic feature by RNAseq alignments, including 17 samples with support for all annotated introns";
NC_043011.1	Gnomon	exon	32011633	32011748	.	-	.	gene_id "LOC115219667"; db_xref "GeneID:115219667"; gbkey "mRNA"; gene "LOC115219667"; ID ""; gene_name "LOC115219667"; transcript_id "XM_036509596.1"; product "DNA excision repair protein ERCC-6-like 2, transcript variant X3"; exon_number "8"; model_evidence "Supporting evidence includes similarity to: 7 Proteins, and 100% coverage of the annotated genomic feature by RNAseq alignments, including 17 samples with support for all annotated introns";
NC_043011.1	Gnomon	exon	32013568	32013627	.	-	.	gene_id "LOC115219667"; db_xref "GeneID:115219667"; gbkey "mRNA"; gene "LOC115219667"; ID ""; gene_name "LOC115219667"; transcript_id "XM_036509596.1"; product "DNA excision repair protein ERCC-6-like 2, transcript variant X3"; exon_number "7"; model_evidence "Supporting evidence includes similarity to: 7 Proteins, and 100% coverage of the annotated genomic feature by RNAseq alignments, including 17 samples with support for all annotated introns";
NC_043011.1	Gnomon	exon	32014880	32014979	.	-	.	gene_id "LOC115219667"; db_xref "GeneID:115219667"; gbkey "mRNA"; gene "LOC115219667"; ID ""; gene_name "LOC115219667"; transcript_id "XM_036509596.1"; product "DNA excision repair protein ERCC-6-like 2, transcript variant X3"; exon_number "6"; model_evidence "Supporting evidence includes similarity to: 7 Proteins, and 100% coverage of the annotated genomic feature by RNAseq alignments, including 17 samples with support for all annotated introns";
NC_043011.1	Gnomon	exon	32016050	32016171	.	-	.	gene_id "LOC115219667"; db_xref "GeneID:115219667"; gbkey "mRNA"; gene "LOC115219667"; ID ""; gene_name "LOC115219667"; transcript_id "XM_036509596.1"; product "DNA excision repair protein ERCC-6-like 2, transcript variant X3"; exon_number "5"; model_evidence "Supporting evidence includes similarity to: 7 Proteins, and 100% coverage of the annotated genomic feature by RNAseq alignments, including 17 samples with support for all annotated introns";
NC_043011.1	Gnomon	exon	32017090	32017173	.	-	.	gene_id "LOC115219667"; db_xref "GeneID:115219667"; gbkey "mRNA"; gene "LOC115219667"; ID ""; gene_name "LOC115219667"; transcript_id "XM_036509596.1"; product "DNA excision repair protein ERCC-6-like 2, transcript variant X3"; exon_number "4"; model_evidence "Supporting evidence includes similarity to: 7 Proteins, and 100% coverage of the annotated genomic feature by RNAseq alignments, including 17 samples with support for all annotated introns";
NC_043011.1	Gnomon	exon	32018289	32018417	.	-	.	gene_id "LOC115219667"; db_xref "GeneID:115219667"; gbkey "mRNA"; gene "LOC115219667"; ID ""; gene_name "LOC115219667"; transcript_id "XM_036509596.1"; product "DNA excision repair protein ERCC-6-like 2, transcript variant X3"; exon_number "3"; model_evidence "Supporting evidence includes similarity to: 7 Proteins, and 100% coverage of the annotated genomic feature by RNAseq alignments, including 17 samples with support for all annotated introns";
NC_043011.1	Gnomon	exon	32021423	32021527	.	-	.	gene_id "LOC115219667"; db_xref "GeneID:115219667"; gbkey "mRNA"; gene "LOC115219667"; ID ""; gene_name "LOC115219667"; transcript_id "XM_036509596.1"; product "DNA excision repair protein ERCC-6-like 2, transcript variant X3"; exon_number "2"; model_evidence "Supporting evidence includes similarity to: 7 Proteins, and 100% coverage of the annotated genomic feature by RNAseq alignments, including 17 samples with support for all annotated introns";
NC_043011.1	Gnomon	exon	32035223	32035352	.	-	.	gene_id "LOC115219667"; db_xref "GeneID:115219667"; gbkey "mRNA"; gene "LOC115219667"; ID ""; gene_name "LOC115219667"; transcript_id "XM_036509596.1"; product "DNA excision repair protein ERCC-6-like 2, transcript variant X3"; exon_number "1"; model_evidence "Supporting evidence includes similarity to: 7 Proteins, and 100% coverage of the annotated genomic feature by RNAseq alignments, including 17 samples with support for all annotated introns";
NC_043011.1	Gnomon	start_codon	32021513	32021515	.	-	0	gene_id "LOC115219667"; db_xref "GeneID:115219667"; gbkey "CDS"; gene "LOC115219667"; ID ""; gene_name "LOC115219667"; transcript_id "XM_036509596.1"; product "DNA excision repair protein ERCC-6-like 2 isoform X1"; protein_id "XP_036365489.1"; exon_number "2";
NC_043011.1	Gnomon	stop_codon	31988193	31988195	.	-	0	gene_id "LOC115219667"; db_xref "GeneID:115219667"; gbkey "CDS"; gene "LOC115219667"; ID ""; gene_name "LOC115219667"; transcript_id "XM_036509596.1"; product "DNA excision repair protein ERCC-6-like 2 isoform X1"; protein_id "XP_036365489.1"; exon_number "22";
NC_043011.1	Gnomon	transcript	31988170	32035393	.	-	.	gene_id "LOC115219667"; ID "XM_036509597.1"; gene_name "LOC115219667"; transcript_id "XM_036509597.1";
NC_043011.1	Gnomon	CDS	31988196	31988653	.	-	2	gene_id "LOC115219667"; db_xref "GeneID:115219667"; gbkey "CDS"; gene "LOC115219667"; ID ""; gene_name "LOC115219667"; transcript_id "XM_036509597.1"; product "DNA excision repair protein ERCC-6-like 2 isoform X1"; protein_id "XP_036365490.1"; exon_number "22";
NC_043011.1	Gnomon	CDS	31990347	31990534	.	-	1	gene_id "LOC115219667"; db_xref "GeneID:115219667"; gbkey "CDS"; gene "LOC115219667"; ID ""; gene_name "LOC115219667"; transcript_id "XM_036509597.1"; product "DNA excision repair protein ERCC-6-like 2 isoform X1"; protein_id "XP_036365490.1"; exon_number "21";
NC_043011.1	Gnomon	CDS	31993838	31993971	.	-	0	gene_id "LOC115219667"; db_xref "GeneID:115219667"; gbkey "CDS"; gene "LOC115219667"; ID ""; gene_name "LOC115219667"; transcript_id "XM_036509597.1"; product "DNA excision repair protein ERCC-6-like 2 isoform X1"; protein_id "XP_036365490.1"; exon_number "20";
NC_043011.1	Gnomon	CDS	31995024	31995175	.	-	2	gene_id "LOC115219667"; db_xref "GeneID:115219667"; gbkey "CDS"; gene "LOC115219667"; ID ""; gene_name "LOC115219667"; transcript_id "XM_036509597.1"; product "DNA excision repair protein ERCC-6-like 2 isoform X1"; protein_id "XP_036365490.1"; exon_number "19";
NC_043011.1	Gnomon	CDS	31997548	31997797	.	-	0	gene_id "LOC115219667"; db_xref "GeneID:115219667"; gbkey "CDS"; gene "LOC115219667"; ID ""; gene_name "LOC115219667"; transcript_id "XM_036509597.1"; product "DNA excision repair protein ERCC-6-like 2 isoform X1"; protein_id "XP_036365490.1"; exon_number "18";
NC_043011.1	Gnomon	CDS	31998946	31999098	.	-	0	gene_id "LOC115219667"; db_xref "GeneID:115219667"; gbkey "CDS"; gene "LOC115219667"; ID ""; gene_name "LOC115219667"; transcript_id "XM_036509597.1"; product "DNA excision repair protein ERCC-6-like 2 isoform X1"; protein_id "XP_036365490.1"; exon_number "17";
NC_043011.1	Gnomon	CDS	32000165	32000264	.	-	1	gene_id "LOC115219667"; db_xref "GeneID:115219667"; gbkey "CDS"; gene "LOC115219667"; ID ""; gene_name "LOC115219667"; transcript_id "XM_036509597.1"; product "DNA excision repair protein ERCC-6-like 2 isoform X1"; protein_id "XP_036365490.1"; exon_number "16";
NC_043011.1	Gnomon	CDS	32000829	32000924	.	-	1	gene_id "LOC115219667"; db_xref "GeneID:115219667"; gbkey "CDS"; gene "LOC115219667"; ID ""; gene_name "LOC115219667"; transcript_id "XM_036509597.1"; product "DNA excision repair protein ERCC-6-like 2 isoform X1"; protein_id "XP_036365490.1"; exon_number "15";
NC_043011.1	Gnomon	CDS	32002119	32002264	.	-	0	gene_id "LOC115219667"; db_xref "GeneID:115219667"; gbkey "CDS"; gene "LOC115219667"; ID ""; gene_name "LOC115219667"; transcript_id "XM_036509597.1"; product "DNA excision repair protein ERCC-6-like 2 isoform X1"; protein_id "XP_036365490.1"; exon_number "14";
NC_043011.1	Gnomon	CDS	32004366	32004437	.	-	0	gene_id "LOC115219667"; db_xref "GeneID:115219667"; gbkey "CDS"; gene "LOC115219667"; ID ""; gene_name "LOC115219667"; transcript_id "XM_036509597.1"; product "DNA excision repair protein ERCC-6-like 2 isoform X1"; protein_id "XP_036365490.1"; exon_number "13";
NC_043011.1	Gnomon	CDS	32005643	32005867	.	-	0	gene_id "LOC115219667"; db_xref "GeneID:115219667"; gbkey "CDS"; gene "LOC115219667"; ID ""; gene_name "LOC115219667"; transcript_id "XM_036509597.1"; product "DNA excision repair protein ERCC-6-like 2 isoform X1"; protein_id "XP_036365490.1"; exon_number "12";
NC_043011.1	Gnomon	CDS	32007714	32007862	.	-	2	gene_id "LOC115219667"; db_xref "GeneID:115219667"; gbkey "CDS"; gene "LOC115219667"; ID ""; gene_name "LOC115219667"; transcript_id "XM_036509597.1"; product "DNA excision repair protein ERCC-6-like 2 isoform X1"; protein_id "XP_036365490.1"; exon_number "11";
NC_043011.1	Gnomon	CDS	32009621	32009704	.	-	2	gene_id "LOC115219667"; db_xref "GeneID:115219667"; gbkey "CDS"; gene "LOC115219667"; ID ""; gene_name "LOC115219667"; transcript_id "XM_036509597.1"; product "DNA excision repair protein ERCC-6-like 2 isoform X1"; protein_id "XP_036365490.1"; exon_number "10";
NC_043011.1	Gnomon	CDS	32010494	32010609	.	-	1	gene_id "LOC115219667"; db_xref "GeneID:115219667"; gbkey "CDS"; gene "LOC115219667"; ID ""; gene_name "LOC115219667"; transcript_id "XM_036509597.1"; product "DNA excision repair protein ERCC-6-like 2 isoform X1"; protein_id "XP_036365490.1"; exon_number "9";
NC_043011.1	Gnomon	CDS	32011633	32011748	.	-	0	gene_id "LOC115219667"; db_xref "GeneID:115219667"; gbkey "CDS"; gene "LOC115219667"; ID ""; gene_name "LOC115219667"; transcript_id "XM_036509597.1"; product "DNA excision repair protein ERCC-6-like 2 isoform X1"; protein_id "XP_036365490.1"; exon_number "8";
NC_043011.1	Gnomon	CDS	32013568	32013627	.	-	0	gene_id "LOC115219667"; db_xref "GeneID:115219667"; gbkey "CDS"; gene "LOC115219667"; ID ""; gene_name "LOC115219667"; transcript_id "XM_036509597.1"; product "DNA excision repair protein ERCC-6-like 2 isoform X1"; protein_id "XP_036365490.1"; exon_number "7";
NC_043011.1	Gnomon	CDS	32014880	32014979	.	-	1	gene_id "LOC115219667"; db_xref "GeneID:115219667"; gbkey "CDS"; gene "LOC115219667"; ID ""; gene_name "LOC115219667"; transcript_id "XM_036509597.1"; product "DNA excision repair protein ERCC-6-like 2 isoform X1"; protein_id "XP_036365490.1"; exon_number "6";
NC_043011.1	Gnomon	CDS	32016050	32016171	.	-	0	gene_id "LOC115219667"; db_xref "GeneID:115219667"; gbkey "CDS"; gene "LOC115219667"; ID ""; gene_name "LOC115219667"; transcript_id "XM_036509597.1"; product "DNA excision repair protein ERCC-6-like 2 isoform X1"; protein_id "XP_036365490.1"; exon_number "5";
NC_043011.1	Gnomon	CDS	32017090	32017173	.	-	0	gene_id "LOC115219667"; db_xref "GeneID:115219667"; gbkey "CDS"; gene "LOC115219667"; ID ""; gene_name "LOC115219667"; transcript_id "XM_036509597.1"; product "DNA excision repair protein ERCC-6-like 2 isoform X1"; protein_id "XP_036365490.1"; exon_number "4";
NC_043011.1	Gnomon	CDS	32018289	32018417	.	-	0	gene_id "LOC115219667"; db_xref "GeneID:115219667"; gbkey "CDS"; gene "LOC115219667"; ID ""; gene_name "LOC115219667"; transcript_id "XM_036509597.1"; product "DNA excision repair protein ERCC-6-like 2 isoform X1"; protein_id "XP_036365490.1"; exon_number "3";
NC_043011.1	Gnomon	CDS	32021423	32021515	.	-	0	gene_id "LOC115219667"; db_xref "GeneID:115219667"; gbkey "CDS"; gene "LOC115219667"; ID ""; gene_name "LOC115219667"; transcript_id "XM_036509597.1"; product "DNA excision repair protein ERCC-6-like 2 isoform X1"; protein_id "XP_036365490.1"; exon_number "2";
NC_043011.1	Gnomon	exon	31988170	31988653	.	-	.	gene_id "LOC115219667"; db_xref "GeneID:115219667"; gbkey "mRNA"; gene "LOC115219667"; ID ""; gene_name "LOC115219667"; transcript_id "XM_036509597.1"; product "DNA excision repair protein ERCC-6-like 2, transcript variant X4"; exon_number "22"; model_evidence "Supporting evidence includes similarity to: 7 Proteins, and 100% coverage of the annotated genomic feature by RNAseq alignments, including 17 samples with support for all annotated introns";
NC_043011.1	Gnomon	exon	31990347	31990534	.	-	.	gene_id "LOC115219667"; db_xref "GeneID:115219667"; gbkey "mRNA"; gene "LOC115219667"; ID ""; gene_name "LOC115219667"; transcript_id "XM_036509597.1"; product "DNA excision repair protein ERCC-6-like 2, transcript variant X4"; exon_number "21"; model_evidence "Supporting evidence includes similarity to: 7 Proteins, and 100% coverage of the annotated genomic feature by RNAseq alignments, including 17 samples with support for all annotated introns";
NC_043011.1	Gnomon	exon	31993838	31993971	.	-	.	gene_id "LOC115219667"; db_xref "GeneID:115219667"; gbkey "mRNA"; gene "LOC115219667"; ID ""; gene_name "LOC115219667"; transcript_id "XM_036509597.1"; product "DNA excision repair protein ERCC-6-like 2, transcript variant X4"; exon_number "20"; model_evidence "Supporting evidence includes similarity to: 7 Proteins, and 100% coverage of the annotated genomic feature by RNAseq alignments, including 17 samples with support for all annotated introns";
NC_043011.1	Gnomon	exon	31995024	31995175	.	-	.	gene_id "LOC115219667"; db_xref "GeneID:115219667"; gbkey "mRNA"; gene "LOC115219667"; ID ""; gene_name "LOC115219667"; transcript_id "XM_036509597.1"; product "DNA excision repair protein ERCC-6-like 2, transcript variant X4"; exon_number "19"; model_evidence "Supporting evidence includes similarity to: 7 Proteins, and 100% coverage of the annotated genomic feature by RNAseq alignments, including 17 samples with support for all annotated introns";
NC_043011.1	Gnomon	exon	31997548	31997797	.	-	.	gene_id "LOC115219667"; db_xref "GeneID:115219667"; gbkey "mRNA"; gene "LOC115219667"; ID ""; gene_name "LOC115219667"; transcript_id "XM_036509597.1"; product "DNA excision repair protein ERCC-6-like 2, transcript variant X4"; exon_number "18"; model_evidence "Supporting evidence includes similarity to: 7 Proteins, and 100% coverage of the annotated genomic feature by RNAseq alignments, including 17 samples with support for all annotated introns";
NC_043011.1	Gnomon	exon	31998946	31999098	.	-	.	gene_id "LOC115219667"; db_xref "GeneID:115219667"; gbkey "mRNA"; gene "LOC115219667"; ID ""; gene_name "LOC115219667"; transcript_id "XM_036509597.1"; product "DNA excision repair protein ERCC-6-like 2, transcript variant X4"; exon_number "17"; model_evidence "Supporting evidence includes similarity to: 7 Proteins, and 100% coverage of the annotated genomic feature by RNAseq alignments, including 17 samples with support for all annotated introns";
NC_043011.1	Gnomon	exon	32000165	32000264	.	-	.	gene_id "LOC115219667"; db_xref "GeneID:115219667"; gbkey "mRNA"; gene "LOC115219667"; ID ""; gene_name "LOC115219667"; transcript_id "XM_036509597.1"; product "DNA excision repair protein ERCC-6-like 2, transcript variant X4"; exon_number "16"; model_evidence "Supporting evidence includes similarity to: 7 Proteins, and 100% coverage of the annotated genomic feature by RNAseq alignments, including 17 samples with support for all annotated introns";
NC_043011.1	Gnomon	exon	32000829	32000924	.	-	.	gene_id "LOC115219667"; db_xref "GeneID:115219667"; gbkey "mRNA"; gene "LOC115219667"; ID ""; gene_name "LOC115219667"; transcript_id "XM_036509597.1"; product "DNA excision repair protein ERCC-6-like 2, transcript variant X4"; exon_number "15"; model_evidence "Supporting evidence includes similarity to: 7 Proteins, and 100% coverage of the annotated genomic feature by RNAseq alignments, including 17 samples with support for all annotated introns";
NC_043011.1	Gnomon	exon	32002119	32002264	.	-	.	gene_id "LOC115219667"; db_xref "GeneID:115219667"; gbkey "mRNA"; gene "LOC115219667"; ID ""; gene_name "LOC115219667"; transcript_id "XM_036509597.1"; product "DNA excision repair protein ERCC-6-like 2, transcript variant X4"; exon_number "14"; model_evidence "Supporting evidence includes similarity to: 7 Proteins, and 100% coverage of the annotated genomic feature by RNAseq alignments, including 17 samples with support for all annotated introns";
NC_043011.1	Gnomon	exon	32004366	32004437	.	-	.	gene_id "LOC115219667"; db_xref "GeneID:115219667"; gbkey "mRNA"; gene "LOC115219667"; ID ""; gene_name "LOC115219667"; transcript_id "XM_036509597.1"; product "DNA excision repair protein ERCC-6-like 2, transcript variant X4"; exon_number "13"; model_evidence "Supporting evidence includes similarity to: 7 Proteins, and 100% coverage of the annotated genomic feature by RNAseq alignments, including 17 samples with support for all annotated introns";
NC_043011.1	Gnomon	exon	32005643	32005867	.	-	.	gene_id "LOC115219667"; db_xref "GeneID:115219667"; gbkey "mRNA"; gene "LOC115219667"; ID ""; gene_name "LOC115219667"; transcript_id "XM_036509597.1"; product "DNA excision repair protein ERCC-6-like 2, transcript variant X4"; exon_number "12"; model_evidence "Supporting evidence includes similarity to: 7 Proteins, and 100% coverage of the annotated genomic feature by RNAseq alignments, including 17 samples with support for all annotated introns";
NC_043011.1	Gnomon	exon	32007714	32007862	.	-	.	gene_id "LOC115219667"; db_xref "GeneID:115219667"; gbkey "mRNA"; gene "LOC115219667"; ID ""; gene_name "LOC115219667"; transcript_id "XM_036509597.1"; product "DNA excision repair protein ERCC-6-like 2, transcript variant X4"; exon_number "11"; model_evidence "Supporting evidence includes similarity to: 7 Proteins, and 100% coverage of the annotated genomic feature by RNAseq alignments, including 17 samples with support for all annotated introns";
NC_043011.1	Gnomon	exon	32009621	32009704	.	-	.	gene_id "LOC115219667"; db_xref "GeneID:115219667"; gbkey "mRNA"; gene "LOC115219667"; ID ""; gene_name "LOC115219667"; transcript_id "XM_036509597.1"; product "DNA excision repair protein ERCC-6-like 2, transcript variant X4"; exon_number "10"; model_evidence "Supporting evidence includes similarity to: 7 Proteins, and 100% coverage of the annotated genomic feature by RNAseq alignments, including 17 samples with support for all annotated introns";
NC_043011.1	Gnomon	exon	32010494	32010609	.	-	.	gene_id "LOC115219667"; db_xref "GeneID:115219667"; gbkey "mRNA"; gene "LOC115219667"; ID ""; gene_name "LOC115219667"; transcript_id "XM_036509597.1"; product "DNA excision repair protein ERCC-6-like 2, transcript variant X4"; exon_number "9"; model_evidence "Supporting evidence includes similarity to: 7 Proteins, and 100% coverage of the annotated genomic feature by RNAseq alignments, including 17 samples with support for all annotated introns";
NC_043011.1	Gnomon	exon	32011633	32011748	.	-	.	gene_id "LOC115219667"; db_xref "GeneID:115219667"; gbkey "mRNA"; gene "LOC115219667"; ID ""; gene_name "LOC115219667"; transcript_id "XM_036509597.1"; product "DNA excision repair protein ERCC-6-like 2, transcript variant X4"; exon_number "8"; model_evidence "Supporting evidence includes similarity to: 7 Proteins, and 100% coverage of the annotated genomic feature by RNAseq alignments, including 17 samples with support for all annotated introns";
NC_043011.1	Gnomon	exon	32013568	32013627	.	-	.	gene_id "LOC115219667"; db_xref "GeneID:115219667"; gbkey "mRNA"; gene "LOC115219667"; ID ""; gene_name "LOC115219667"; transcript_id "XM_036509597.1"; product "DNA excision repair protein ERCC-6-like 2, transcript variant X4"; exon_number "7"; model_evidence "Supporting evidence includes similarity to: 7 Proteins, and 100% coverage of the annotated genomic feature by RNAseq alignments, including 17 samples with support for all annotated introns";
NC_043011.1	Gnomon	exon	32014880	32014979	.	-	.	gene_id "LOC115219667"; db_xref "GeneID:115219667"; gbkey "mRNA"; gene "LOC115219667"; ID ""; gene_name "LOC115219667"; transcript_id "XM_036509597.1"; product "DNA excision repair protein ERCC-6-like 2, transcript variant X4"; exon_number "6"; model_evidence "Supporting evidence includes similarity to: 7 Proteins, and 100% coverage of the annotated genomic feature by RNAseq alignments, including 17 samples with support for all annotated introns";
NC_043011.1	Gnomon	exon	32016050	32016171	.	-	.	gene_id "LOC115219667"; db_xref "GeneID:115219667"; gbkey "mRNA"; gene "LOC115219667"; ID ""; gene_name "LOC115219667"; transcript_id "XM_036509597.1"; product "DNA excision repair protein ERCC-6-like 2, transcript variant X4"; exon_number "5"; model_evidence "Supporting evidence includes similarity to: 7 Proteins, and 100% coverage of the annotated genomic feature by RNAseq alignments, including 17 samples with support for all annotated introns";
NC_043011.1	Gnomon	exon	32017090	32017173	.	-	.	gene_id "LOC115219667"; db_xref "GeneID:115219667"; gbkey "mRNA"; gene "LOC115219667"; ID ""; gene_name "LOC115219667"; transcript_id "XM_036509597.1"; product "DNA excision repair protein ERCC-6-like 2, transcript variant X4"; exon_number "4"; model_evidence "Supporting evidence includes similarity to: 7 Proteins, and 100% coverage of the annotated genomic feature by RNAseq alignments, including 17 samples with support for all annotated introns";
NC_043011.1	Gnomon	exon	32018289	32018417	.	-	.	gene_id "LOC115219667"; db_xref "GeneID:115219667"; gbkey "mRNA"; gene "LOC115219667"; ID ""; gene_name "LOC115219667"; transcript_id "XM_036509597.1"; product "DNA excision repair protein ERCC-6-like 2, transcript variant X4"; exon_number "3"; model_evidence "Supporting evidence includes similarity to: 7 Proteins, and 100% coverage of the annotated genomic feature by RNAseq alignments, including 17 samples with support for all annotated introns";
NC_043011.1	Gnomon	exon	32021423	32021527	.	-	.	gene_id "LOC115219667"; db_xref "GeneID:115219667"; gbkey "mRNA"; gene "LOC115219667"; ID ""; gene_name "LOC115219667"; transcript_id "XM_036509597.1"; product "DNA excision repair protein ERCC-6-like 2, transcript variant X4"; exon_number "2"; model_evidence "Supporting evidence includes similarity to: 7 Proteins, and 100% coverage of the annotated genomic feature by RNAseq alignments, including 17 samples with support for all annotated introns";
NC_043011.1	Gnomon	exon	32035351	32035393	.	-	.	gene_id "LOC115219667"; db_xref "GeneID:115219667"; gbkey "mRNA"; gene "LOC115219667"; ID ""; gene_name "LOC115219667"; transcript_id "XM_036509597.1"; product "DNA excision repair protein ERCC-6-like 2, transcript variant X4"; exon_number "1"; model_evidence "Supporting evidence includes similarity to: 7 Proteins, and 100% coverage of the annotated genomic feature by RNAseq alignments, including 17 samples with support for all annotated introns";
NC_043011.1	Gnomon	start_codon	32021513	32021515	.	-	0	gene_id "LOC115219667"; db_xref "GeneID:115219667"; gbkey "CDS"; gene "LOC115219667"; ID ""; gene_name "LOC115219667"; transcript_id "XM_036509597.1"; product "DNA excision repair protein ERCC-6-like 2 isoform X1"; protein_id "XP_036365490.1"; exon_number "2";
NC_043011.1	Gnomon	stop_codon	31988193	31988195	.	-	0	gene_id "LOC115219667"; db_xref "GeneID:115219667"; gbkey "CDS"; gene "LOC115219667"; ID ""; gene_name "LOC115219667"; transcript_id "XM_036509597.1"; product "DNA excision repair protein ERCC-6-like 2 isoform X1"; protein_id "XP_036365490.1"; exon_number "22";
NC_043011.1	Gnomon	transcript	31988170	32034473	.	-	.	gene_id "LOC115219667"; ID "XM_036509598.1"; gene_name "LOC115219667"; transcript_id "XM_036509598.1";
NC_043011.1	Gnomon	CDS	31988196	31988653	.	-	2	gene_id "LOC115219667"; db_xref "GeneID:115219667"; gbkey "CDS"; gene "LOC115219667"; ID ""; gene_name "LOC115219667"; transcript_id "XM_036509598.1"; product "DNA excision repair protein ERCC-6-like 2 isoform X1"; protein_id "XP_036365491.1"; exon_number "22";
NC_043011.1	Gnomon	CDS	31990347	31990534	.	-	1	gene_id "LOC115219667"; db_xref "GeneID:115219667"; gbkey "CDS"; gene "LOC115219667"; ID ""; gene_name "LOC115219667"; transcript_id "XM_036509598.1"; product "DNA excision repair protein ERCC-6-like 2 isoform X1"; protein_id "XP_036365491.1"; exon_number "21";
NC_043011.1	Gnomon	CDS	31993838	31993971	.	-	0	gene_id "LOC115219667"; db_xref "GeneID:115219667"; gbkey "CDS"; gene "LOC115219667"; ID ""; gene_name "LOC115219667"; transcript_id "XM_036509598.1"; product "DNA excision repair protein ERCC-6-like 2 isoform X1"; protein_id "XP_036365491.1"; exon_number "20";
NC_043011.1	Gnomon	CDS	31995024	31995175	.	-	2	gene_id "LOC115219667"; db_xref "GeneID:115219667"; gbkey "CDS"; gene "LOC115219667"; ID ""; gene_name "LOC115219667"; transcript_id "XM_036509598.1"; product "DNA excision repair protein ERCC-6-like 2 isoform X1"; protein_id "XP_036365491.1"; exon_number "19";
NC_043011.1	Gnomon	CDS	31997548	31997797	.	-	0	gene_id "LOC115219667"; db_xref "GeneID:115219667"; gbkey "CDS"; gene "LOC115219667"; ID ""; gene_name "LOC115219667"; transcript_id "XM_036509598.1"; product "DNA excision repair protein ERCC-6-like 2 isoform X1"; protein_id "XP_036365491.1"; exon_number "18";
NC_043011.1	Gnomon	CDS	31998946	31999098	.	-	0	gene_id "LOC115219667"; db_xref "GeneID:115219667"; gbkey "CDS"; gene "LOC115219667"; ID ""; gene_name "LOC115219667"; transcript_id "XM_036509598.1"; product "DNA excision repair protein ERCC-6-like 2 isoform X1"; protein_id "XP_036365491.1"; exon_number "17";
NC_043011.1	Gnomon	CDS	32000165	32000264	.	-	1	gene_id "LOC115219667"; db_xref "GeneID:115219667"; gbkey "CDS"; gene "LOC115219667"; ID ""; gene_name "LOC115219667"; transcript_id "XM_036509598.1"; product "DNA excision repair protein ERCC-6-like 2 isoform X1"; protein_id "XP_036365491.1"; exon_number "16";
NC_043011.1	Gnomon	CDS	32000829	32000924	.	-	1	gene_id "LOC115219667"; db_xref "GeneID:115219667"; gbkey "CDS"; gene "LOC115219667"; ID ""; gene_name "LOC115219667"; transcript_id "XM_036509598.1"; product "DNA excision repair protein ERCC-6-like 2 isoform X1"; protein_id "XP_036365491.1"; exon_number "15";
NC_043011.1	Gnomon	CDS	32002119	32002264	.	-	0	gene_id "LOC115219667"; db_xref "GeneID:115219667"; gbkey "CDS"; gene "LOC115219667"; ID ""; gene_name "LOC115219667"; transcript_id "XM_036509598.1"; product "DNA excision repair protein ERCC-6-like 2 isoform X1"; protein_id "XP_036365491.1"; exon_number "14";
NC_043011.1	Gnomon	CDS	32004366	32004437	.	-	0	gene_id "LOC115219667"; db_xref "GeneID:115219667"; gbkey "CDS"; gene "LOC115219667"; ID ""; gene_name "LOC115219667"; transcript_id "XM_036509598.1"; product "DNA excision repair protein ERCC-6-like 2 isoform X1"; protein_id "XP_036365491.1"; exon_number "13";
NC_043011.1	Gnomon	CDS	32005643	32005867	.	-	0	gene_id "LOC115219667"; db_xref "GeneID:115219667"; gbkey "CDS"; gene "LOC115219667"; ID ""; gene_name "LOC115219667"; transcript_id "XM_036509598.1"; product "DNA excision repair protein ERCC-6-like 2 isoform X1"; protein_id "XP_036365491.1"; exon_number "12";
NC_043011.1	Gnomon	CDS	32007714	32007862	.	-	2	gene_id "LOC115219667"; db_xref "GeneID:115219667"; gbkey "CDS"; gene "LOC115219667"; ID ""; gene_name "LOC115219667"; transcript_id "XM_036509598.1"; product "DNA excision repair protein ERCC-6-like 2 isoform X1"; protein_id "XP_036365491.1"; exon_number "11";
NC_043011.1	Gnomon	CDS	32009621	32009704	.	-	2	gene_id "LOC115219667"; db_xref "GeneID:115219667"; gbkey "CDS"; gene "LOC115219667"; ID ""; gene_name "LOC115219667"; transcript_id "XM_036509598.1"; product "DNA excision repair protein ERCC-6-like 2 isoform X1"; protein_id "XP_036365491.1"; exon_number "10";
NC_043011.1	Gnomon	CDS	32010494	32010609	.	-	1	gene_id "LOC115219667"; db_xref "GeneID:115219667"; gbkey "CDS"; gene "LOC115219667"; ID ""; gene_name "LOC115219667"; transcript_id "XM_036509598.1"; product "DNA excision repair protein ERCC-6-like 2 isoform X1"; protein_id "XP_036365491.1"; exon_number "9";
NC_043011.1	Gnomon	CDS	32011633	32011748	.	-	0	gene_id "LOC115219667"; db_xref "GeneID:115219667"; gbkey "CDS"; gene "LOC115219667"; ID ""; gene_name "LOC115219667"; transcript_id "XM_036509598.1"; product "DNA excision repair protein ERCC-6-like 2 isoform X1"; protein_id "XP_036365491.1"; exon_number "8";
NC_043011.1	Gnomon	CDS	32013568	32013627	.	-	0	gene_id "LOC115219667"; db_xref "GeneID:115219667"; gbkey "CDS"; gene "LOC115219667"; ID ""; gene_name "LOC115219667"; transcript_id "XM_036509598.1"; product "DNA excision repair protein ERCC-6-like 2 isoform X1"; protein_id "XP_036365491.1"; exon_number "7";
NC_043011.1	Gnomon	CDS	32014880	32014979	.	-	1	gene_id "LOC115219667"; db_xref "GeneID:115219667"; gbkey "CDS"; gene "LOC115219667"; ID ""; gene_name "LOC115219667"; transcript_id "XM_036509598.1"; product "DNA excision repair protein ERCC-6-like 2 isoform X1"; protein_id "XP_036365491.1"; exon_number "6";
NC_043011.1	Gnomon	CDS	32016050	32016171	.	-	0	gene_id "LOC115219667"; db_xref "GeneID:115219667"; gbkey "CDS"; gene "LOC115219667"; ID ""; gene_name "LOC115219667"; transcript_id "XM_036509598.1"; product "DNA excision repair protein ERCC-6-like 2 isoform X1"; protein_id "XP_036365491.1"; exon_number "5";
NC_043011.1	Gnomon	CDS	32017090	32017173	.	-	0	gene_id "LOC115219667"; db_xref "GeneID:115219667"; gbkey "CDS"; gene "LOC115219667"; ID ""; gene_name "LOC115219667"; transcript_id "XM_036509598.1"; product "DNA excision repair protein ERCC-6-like 2 isoform X1"; protein_id "XP_036365491.1"; exon_number "4";
NC_043011.1	Gnomon	CDS	32018289	32018417	.	-	0	gene_id "LOC115219667"; db_xref "GeneID:115219667"; gbkey "CDS"; gene "LOC115219667"; ID ""; gene_name "LOC115219667"; transcript_id "XM_036509598.1"; product "DNA excision repair protein ERCC-6-like 2 isoform X1"; protein_id "XP_036365491.1"; exon_number "3";
NC_043011.1	Gnomon	CDS	32021423	32021515	.	-	0	gene_id "LOC115219667"; db_xref "GeneID:115219667"; gbkey "CDS"; gene "LOC115219667"; ID ""; gene_name "LOC115219667"; transcript_id "XM_036509598.1"; product "DNA excision repair protein ERCC-6-like 2 isoform X1"; protein_id "XP_036365491.1"; exon_number "2";
NC_043011.1	Gnomon	exon	31988170	31988653	.	-	.	gene_id "LOC115219667"; db_xref "GeneID:115219667"; gbkey "mRNA"; gene "LOC115219667"; ID ""; gene_name "LOC115219667"; transcript_id "XM_036509598.1"; product "DNA excision repair protein ERCC-6-like 2, transcript variant X5"; exon_number "22"; model_evidence "Supporting evidence includes similarity to: 7 Proteins, and 100% coverage of the annotated genomic feature by RNAseq alignments, including 13 samples with support for all annotated introns";
NC_043011.1	Gnomon	exon	31990347	31990534	.	-	.	gene_id "LOC115219667"; db_xref "GeneID:115219667"; gbkey "mRNA"; gene "LOC115219667"; ID ""; gene_name "LOC115219667"; transcript_id "XM_036509598.1"; product "DNA excision repair protein ERCC-6-like 2, transcript variant X5"; exon_number "21"; model_evidence "Supporting evidence includes similarity to: 7 Proteins, and 100% coverage of the annotated genomic feature by RNAseq alignments, including 13 samples with support for all annotated introns";
NC_043011.1	Gnomon	exon	31993838	31993971	.	-	.	gene_id "LOC115219667"; db_xref "GeneID:115219667"; gbkey "mRNA"; gene "LOC115219667"; ID ""; gene_name "LOC115219667"; transcript_id "XM_036509598.1"; product "DNA excision repair protein ERCC-6-like 2, transcript variant X5"; exon_number "20"; model_evidence "Supporting evidence includes similarity to: 7 Proteins, and 100% coverage of the annotated genomic feature by RNAseq alignments, including 13 samples with support for all annotated introns";
NC_043011.1	Gnomon	exon	31995024	31995175	.	-	.	gene_id "LOC115219667"; db_xref "GeneID:115219667"; gbkey "mRNA"; gene "LOC115219667"; ID ""; gene_name "LOC115219667"; transcript_id "XM_036509598.1"; product "DNA excision repair protein ERCC-6-like 2, transcript variant X5"; exon_number "19"; model_evidence "Supporting evidence includes similarity to: 7 Proteins, and 100% coverage of the annotated genomic feature by RNAseq alignments, including 13 samples with support for all annotated introns";
NC_043011.1	Gnomon	exon	31997548	31997797	.	-	.	gene_id "LOC115219667"; db_xref "GeneID:115219667"; gbkey "mRNA"; gene "LOC115219667"; ID ""; gene_name "LOC115219667"; transcript_id "XM_036509598.1"; product "DNA excision repair protein ERCC-6-like 2, transcript variant X5"; exon_number "18"; model_evidence "Supporting evidence includes similarity to: 7 Proteins, and 100% coverage of the annotated genomic feature by RNAseq alignments, including 13 samples with support for all annotated introns";
NC_043011.1	Gnomon	exon	31998946	31999098	.	-	.	gene_id "LOC115219667"; db_xref "GeneID:115219667"; gbkey "mRNA"; gene "LOC115219667"; ID ""; gene_name "LOC115219667"; transcript_id "XM_036509598.1"; product "DNA excision repair protein ERCC-6-like 2, transcript variant X5"; exon_number "17"; model_evidence "Supporting evidence includes similarity to: 7 Proteins, and 100% coverage of the annotated genomic feature by RNAseq alignments, including 13 samples with support for all annotated introns";
NC_043011.1	Gnomon	exon	32000165	32000264	.	-	.	gene_id "LOC115219667"; db_xref "GeneID:115219667"; gbkey "mRNA"; gene "LOC115219667"; ID ""; gene_name "LOC115219667"; transcript_id "XM_036509598.1"; product "DNA excision repair protein ERCC-6-like 2, transcript variant X5"; exon_number "16"; model_evidence "Supporting evidence includes similarity to: 7 Proteins, and 100% coverage of the annotated genomic feature by RNAseq alignments, including 13 samples with support for all annotated introns";
NC_043011.1	Gnomon	exon	32000829	32000924	.	-	.	gene_id "LOC115219667"; db_xref "GeneID:115219667"; gbkey "mRNA"; gene "LOC115219667"; ID ""; gene_name "LOC115219667"; transcript_id "XM_036509598.1"; product "DNA excision repair protein ERCC-6-like 2, transcript variant X5"; exon_number "15"; model_evidence "Supporting evidence includes similarity to: 7 Proteins, and 100% coverage of the annotated genomic feature by RNAseq alignments, including 13 samples with support for all annotated introns";
NC_043011.1	Gnomon	exon	32002119	32002264	.	-	.	gene_id "LOC115219667"; db_xref "GeneID:115219667"; gbkey "mRNA"; gene "LOC115219667"; ID ""; gene_name "LOC115219667"; transcript_id "XM_036509598.1"; product "DNA excision repair protein ERCC-6-like 2, transcript variant X5"; exon_number "14"; model_evidence "Supporting evidence includes similarity to: 7 Proteins, and 100% coverage of the annotated genomic feature by RNAseq alignments, including 13 samples with support for all annotated introns";
NC_043011.1	Gnomon	exon	32004366	32004437	.	-	.	gene_id "LOC115219667"; db_xref "GeneID:115219667"; gbkey "mRNA"; gene "LOC115219667"; ID ""; gene_name "LOC115219667"; transcript_id "XM_036509598.1"; product "DNA excision repair protein ERCC-6-like 2, transcript variant X5"; exon_number "13"; model_evidence "Supporting evidence includes similarity to: 7 Proteins, and 100% coverage of the annotated genomic feature by RNAseq alignments, including 13 samples with support for all annotated introns";
NC_043011.1	Gnomon	exon	32005643	32005867	.	-	.	gene_id "LOC115219667"; db_xref "GeneID:115219667"; gbkey "mRNA"; gene "LOC115219667"; ID ""; gene_name "LOC115219667"; transcript_id "XM_036509598.1"; product "DNA excision repair protein ERCC-6-like 2, transcript variant X5"; exon_number "12"; model_evidence "Supporting evidence includes similarity to: 7 Proteins, and 100% coverage of the annotated genomic feature by RNAseq alignments, including 13 samples with support for all annotated introns";
NC_043011.1	Gnomon	exon	32007714	32007862	.	-	.	gene_id "LOC115219667"; db_xref "GeneID:115219667"; gbkey "mRNA"; gene "LOC115219667"; ID ""; gene_name "LOC115219667"; transcript_id "XM_036509598.1"; product "DNA excision repair protein ERCC-6-like 2, transcript variant X5"; exon_number "11"; model_evidence "Supporting evidence includes similarity to: 7 Proteins, and 100% coverage of the annotated genomic feature by RNAseq alignments, including 13 samples with support for all annotated introns";
NC_043011.1	Gnomon	exon	32009621	32009704	.	-	.	gene_id "LOC115219667"; db_xref "GeneID:115219667"; gbkey "mRNA"; gene "LOC115219667"; ID ""; gene_name "LOC115219667"; transcript_id "XM_036509598.1"; product "DNA excision repair protein ERCC-6-like 2, transcript variant X5"; exon_number "10"; model_evidence "Supporting evidence includes similarity to: 7 Proteins, and 100% coverage of the annotated genomic feature by RNAseq alignments, including 13 samples with support for all annotated introns";
NC_043011.1	Gnomon	exon	32010494	32010609	.	-	.	gene_id "LOC115219667"; db_xref "GeneID:115219667"; gbkey "mRNA"; gene "LOC115219667"; ID ""; gene_name "LOC115219667"; transcript_id "XM_036509598.1"; product "DNA excision repair protein ERCC-6-like 2, transcript variant X5"; exon_number "9"; model_evidence "Supporting evidence includes similarity to: 7 Proteins, and 100% coverage of the annotated genomic feature by RNAseq alignments, including 13 samples with support for all annotated introns";
NC_043011.1	Gnomon	exon	32011633	32011748	.	-	.	gene_id "LOC115219667"; db_xref "GeneID:115219667"; gbkey "mRNA"; gene "LOC115219667"; ID ""; gene_name "LOC115219667"; transcript_id "XM_036509598.1"; product "DNA excision repair protein ERCC-6-like 2, transcript variant X5"; exon_number "8"; model_evidence "Supporting evidence includes similarity to: 7 Proteins, and 100% coverage of the annotated genomic feature by RNAseq alignments, including 13 samples with support for all annotated introns";
NC_043011.1	Gnomon	exon	32013568	32013627	.	-	.	gene_id "LOC115219667"; db_xref "GeneID:115219667"; gbkey "mRNA"; gene "LOC115219667"; ID ""; gene_name "LOC115219667"; transcript_id "XM_036509598.1"; product "DNA excision repair protein ERCC-6-like 2, transcript variant X5"; exon_number "7"; model_evidence "Supporting evidence includes similarity to: 7 Proteins, and 100% coverage of the annotated genomic feature by RNAseq alignments, including 13 samples with support for all annotated introns";
NC_043011.1	Gnomon	exon	32014880	32014979	.	-	.	gene_id "LOC115219667"; db_xref "GeneID:115219667"; gbkey "mRNA"; gene "LOC115219667"; ID ""; gene_name "LOC115219667"; transcript_id "XM_036509598.1"; product "DNA excision repair protein ERCC-6-like 2, transcript variant X5"; exon_number "6"; model_evidence "Supporting evidence includes similarity to: 7 Proteins, and 100% coverage of the annotated genomic feature by RNAseq alignments, including 13 samples with support for all annotated introns";
NC_043011.1	Gnomon	exon	32016050	32016171	.	-	.	gene_id "LOC115219667"; db_xref "GeneID:115219667"; gbkey "mRNA"; gene "LOC115219667"; ID ""; gene_name "LOC115219667"; transcript_id "XM_036509598.1"; product "DNA excision repair protein ERCC-6-like 2, transcript variant X5"; exon_number "5"; model_evidence "Supporting evidence includes similarity to: 7 Proteins, and 100% coverage of the annotated genomic feature by RNAseq alignments, including 13 samples with support for all annotated introns";
NC_043011.1	Gnomon	exon	32017090	32017173	.	-	.	gene_id "LOC115219667"; db_xref "GeneID:115219667"; gbkey "mRNA"; gene "LOC115219667"; ID ""; gene_name "LOC115219667"; transcript_id "XM_036509598.1"; product "DNA excision repair protein ERCC-6-like 2, transcript variant X5"; exon_number "4"; model_evidence "Supporting evidence includes similarity to: 7 Proteins, and 100% coverage of the annotated genomic feature by RNAseq alignments, including 13 samples with support for all annotated introns";
NC_043011.1	Gnomon	exon	32018289	32018417	.	-	.	gene_id "LOC115219667"; db_xref "GeneID:115219667"; gbkey "mRNA"; gene "LOC115219667"; ID ""; gene_name "LOC115219667"; transcript_id "XM_036509598.1"; product "DNA excision repair protein ERCC-6-like 2, transcript variant X5"; exon_number "3"; model_evidence "Supporting evidence includes similarity to: 7 Proteins, and 100% coverage of the annotated genomic feature by RNAseq alignments, including 13 samples with support for all annotated introns";
NC_043011.1	Gnomon	exon	32021423	32021527	.	-	.	gene_id "LOC115219667"; db_xref "GeneID:115219667"; gbkey "mRNA"; gene "LOC115219667"; ID ""; gene_name "LOC115219667"; transcript_id "XM_036509598.1"; product "DNA excision repair protein ERCC-6-like 2, transcript variant X5"; exon_number "2"; model_evidence "Supporting evidence includes similarity to: 7 Proteins, and 100% coverage of the annotated genomic feature by RNAseq alignments, including 13 samples with support for all annotated introns";
NC_043011.1	Gnomon	exon	32034345	32034473	.	-	.	gene_id "LOC115219667"; db_xref "GeneID:115219667"; gbkey "mRNA"; gene "LOC115219667"; ID ""; gene_name "LOC115219667"; transcript_id "XM_036509598.1"; product "DNA excision repair protein ERCC-6-like 2, transcript variant X5"; exon_number "1"; model_evidence "Supporting evidence includes similarity to: 7 Proteins, and 100% coverage of the annotated genomic feature by RNAseq alignments, including 13 samples with support for all annotated introns";
NC_043011.1	Gnomon	start_codon	32021513	32021515	.	-	0	gene_id "LOC115219667"; db_xref "GeneID:115219667"; gbkey "CDS"; gene "LOC115219667"; ID ""; gene_name "LOC115219667"; transcript_id "XM_036509598.1"; product "DNA excision repair protein ERCC-6-like 2 isoform X1"; protein_id "XP_036365491.1"; exon_number "2";
NC_043011.1	Gnomon	stop_codon	31988193	31988195	.	-	0	gene_id "LOC115219667"; db_xref "GeneID:115219667"; gbkey "CDS"; gene "LOC115219667"; ID ""; gene_name "LOC115219667"; transcript_id "XM_036509598.1"; product "DNA excision repair protein ERCC-6-like 2 isoform X1"; protein_id "XP_036365491.1"; exon_number "22";
NC_043011.1	Gnomon	transcript	31988170	32033441	.	-	.	gene_id "LOC115219667"; ID "XM_036509600.1"; gene_name "LOC115219667"; transcript_id "XM_036509600.1";
NC_043011.1	Gnomon	CDS	31988196	31988653	.	-	2	gene_id "LOC115219667"; db_xref "GeneID:115219667"; gbkey "CDS"; gene "LOC115219667"; ID ""; gene_name "LOC115219667"; transcript_id "XM_036509600.1"; product "DNA excision repair protein ERCC-6-like 2 isoform X1"; protein_id "XP_036365493.1"; exon_number "22";
NC_043011.1	Gnomon	CDS	31990347	31990534	.	-	1	gene_id "LOC115219667"; db_xref "GeneID:115219667"; gbkey "CDS"; gene "LOC115219667"; ID ""; gene_name "LOC115219667"; transcript_id "XM_036509600.1"; product "DNA excision repair protein ERCC-6-like 2 isoform X1"; protein_id "XP_036365493.1"; exon_number "21";
NC_043011.1	Gnomon	CDS	31993838	31993971	.	-	0	gene_id "LOC115219667"; db_xref "GeneID:115219667"; gbkey "CDS"; gene "LOC115219667"; ID ""; gene_name "LOC115219667"; transcript_id "XM_036509600.1"; product "DNA excision repair protein ERCC-6-like 2 isoform X1"; protein_id "XP_036365493.1"; exon_number "20";
NC_043011.1	Gnomon	CDS	31995024	31995175	.	-	2	gene_id "LOC115219667"; db_xref "GeneID:115219667"; gbkey "CDS"; gene "LOC115219667"; ID ""; gene_name "LOC115219667"; transcript_id "XM_036509600.1"; product "DNA excision repair protein ERCC-6-like 2 isoform X1"; protein_id "XP_036365493.1"; exon_number "19";
NC_043011.1	Gnomon	CDS	31997548	31997797	.	-	0	gene_id "LOC115219667"; db_xref "GeneID:115219667"; gbkey "CDS"; gene "LOC115219667"; ID ""; gene_name "LOC115219667"; transcript_id "XM_036509600.1"; product "DNA excision repair protein ERCC-6-like 2 isoform X1"; protein_id "XP_036365493.1"; exon_number "18";
NC_043011.1	Gnomon	CDS	31998946	31999098	.	-	0	gene_id "LOC115219667"; db_xref "GeneID:115219667"; gbkey "CDS"; gene "LOC115219667"; ID ""; gene_name "LOC115219667"; transcript_id "XM_036509600.1"; product "DNA excision repair protein ERCC-6-like 2 isoform X1"; protein_id "XP_036365493.1"; exon_number "17";
NC_043011.1	Gnomon	CDS	32000165	32000264	.	-	1	gene_id "LOC115219667"; db_xref "GeneID:115219667"; gbkey "CDS"; gene "LOC115219667"; ID ""; gene_name "LOC115219667"; transcript_id "XM_036509600.1"; product "DNA excision repair protein ERCC-6-like 2 isoform X1"; protein_id "XP_036365493.1"; exon_number "16";
NC_043011.1	Gnomon	CDS	32000829	32000924	.	-	1	gene_id "LOC115219667"; db_xref "GeneID:115219667"; gbkey "CDS"; gene "LOC115219667"; ID ""; gene_name "LOC115219667"; transcript_id "XM_036509600.1"; product "DNA excision repair protein ERCC-6-like 2 isoform X1"; protein_id "XP_036365493.1"; exon_number "15";
NC_043011.1	Gnomon	CDS	32002119	32002264	.	-	0	gene_id "LOC115219667"; db_xref "GeneID:115219667"; gbkey "CDS"; gene "LOC115219667"; ID ""; gene_name "LOC115219667"; transcript_id "XM_036509600.1"; product "DNA excision repair protein ERCC-6-like 2 isoform X1"; protein_id "XP_036365493.1"; exon_number "14";
NC_043011.1	Gnomon	CDS	32004366	32004437	.	-	0	gene_id "LOC115219667"; db_xref "GeneID:115219667"; gbkey "CDS"; gene "LOC115219667"; ID ""; gene_name "LOC115219667"; transcript_id "XM_036509600.1"; product "DNA excision repair protein ERCC-6-like 2 isoform X1"; protein_id "XP_036365493.1"; exon_number "13";
NC_043011.1	Gnomon	CDS	32005643	32005867	.	-	0	gene_id "LOC115219667"; db_xref "GeneID:115219667"; gbkey "CDS"; gene "LOC115219667"; ID ""; gene_name "LOC115219667"; transcript_id "XM_036509600.1"; product "DNA excision repair protein ERCC-6-like 2 isoform X1"; protein_id "XP_036365493.1"; exon_number "12";
NC_043011.1	Gnomon	CDS	32007714	32007862	.	-	2	gene_id "LOC115219667"; db_xref "GeneID:115219667"; gbkey "CDS"; gene "LOC115219667"; ID ""; gene_name "LOC115219667"; transcript_id "XM_036509600.1"; product "DNA excision repair protein ERCC-6-like 2 isoform X1"; protein_id "XP_036365493.1"; exon_number "11";
NC_043011.1	Gnomon	CDS	32009621	32009704	.	-	2	gene_id "LOC115219667"; db_xref "GeneID:115219667"; gbkey "CDS"; gene "LOC115219667"; ID ""; gene_name "LOC115219667"; transcript_id "XM_036509600.1"; product "DNA excision repair protein ERCC-6-like 2 isoform X1"; protein_id "XP_036365493.1"; exon_number "10";
NC_043011.1	Gnomon	CDS	32010494	32010609	.	-	1	gene_id "LOC115219667"; db_xref "GeneID:115219667"; gbkey "CDS"; gene "LOC115219667"; ID ""; gene_name "LOC115219667"; transcript_id "XM_036509600.1"; product "DNA excision repair protein ERCC-6-like 2 isoform X1"; protein_id "XP_036365493.1"; exon_number "9";
NC_043011.1	Gnomon	CDS	32011633	32011748	.	-	0	gene_id "LOC115219667"; db_xref "GeneID:115219667"; gbkey "CDS"; gene "LOC115219667"; ID ""; gene_name "LOC115219667"; transcript_id "XM_036509600.1"; product "DNA excision repair protein ERCC-6-like 2 isoform X1"; protein_id "XP_036365493.1"; exon_number "8";
NC_043011.1	Gnomon	CDS	32013568	32013627	.	-	0	gene_id "LOC115219667"; db_xref "GeneID:115219667"; gbkey "CDS"; gene "LOC115219667"; ID ""; gene_name "LOC115219667"; transcript_id "XM_036509600.1"; product "DNA excision repair protein ERCC-6-like 2 isoform X1"; protein_id "XP_036365493.1"; exon_number "7";
NC_043011.1	Gnomon	CDS	32014880	32014979	.	-	1	gene_id "LOC115219667"; db_xref "GeneID:115219667"; gbkey "CDS"; gene "LOC115219667"; ID ""; gene_name "LOC115219667"; transcript_id "XM_036509600.1"; product "DNA excision repair protein ERCC-6-like 2 isoform X1"; protein_id "XP_036365493.1"; exon_number "6";
NC_043011.1	Gnomon	CDS	32016050	32016171	.	-	0	gene_id "LOC115219667"; db_xref "GeneID:115219667"; gbkey "CDS"; gene "LOC115219667"; ID ""; gene_name "LOC115219667"; transcript_id "XM_036509600.1"; product "DNA excision repair protein ERCC-6-like 2 isoform X1"; protein_id "XP_036365493.1"; exon_number "5";
NC_043011.1	Gnomon	CDS	32017090	32017173	.	-	0	gene_id "LOC115219667"; db_xref "GeneID:115219667"; gbkey "CDS"; gene "LOC115219667"; ID ""; gene_name "LOC115219667"; transcript_id "XM_036509600.1"; product "DNA excision repair protein ERCC-6-like 2 isoform X1"; protein_id "XP_036365493.1"; exon_number "4";
NC_043011.1	Gnomon	CDS	32018289	32018417	.	-	0	gene_id "LOC115219667"; db_xref "GeneID:115219667"; gbkey "CDS"; gene "LOC115219667"; ID ""; gene_name "LOC115219667"; transcript_id "XM_036509600.1"; product "DNA excision repair protein ERCC-6-like 2 isoform X1"; protein_id "XP_036365493.1"; exon_number "3";
NC_043011.1	Gnomon	CDS	32021423	32021515	.	-	0	gene_id "LOC115219667"; db_xref "GeneID:115219667"; gbkey "CDS"; gene "LOC115219667"; ID ""; gene_name "LOC115219667"; transcript_id "XM_036509600.1"; product "DNA excision repair protein ERCC-6-like 2 isoform X1"; protein_id "XP_036365493.1"; exon_number "2";
NC_043011.1	Gnomon	exon	31988170	31988653	.	-	.	gene_id "LOC115219667"; db_xref "GeneID:115219667"; gbkey "mRNA"; gene "LOC115219667"; ID ""; gene_name "LOC115219667"; transcript_id "XM_036509600.1"; product "DNA excision repair protein ERCC-6-like 2, transcript variant X6"; exon_number "22"; model_evidence "Supporting evidence includes similarity to: 7 Proteins, and 100% coverage of the annotated genomic feature by RNAseq alignments, including 11 samples with support for all annotated introns";
NC_043011.1	Gnomon	exon	31990347	31990534	.	-	.	gene_id "LOC115219667"; db_xref "GeneID:115219667"; gbkey "mRNA"; gene "LOC115219667"; ID ""; gene_name "LOC115219667"; transcript_id "XM_036509600.1"; product "DNA excision repair protein ERCC-6-like 2, transcript variant X6"; exon_number "21"; model_evidence "Supporting evidence includes similarity to: 7 Proteins, and 100% coverage of the annotated genomic feature by RNAseq alignments, including 11 samples with support for all annotated introns";
NC_043011.1	Gnomon	exon	31993838	31993971	.	-	.	gene_id "LOC115219667"; db_xref "GeneID:115219667"; gbkey "mRNA"; gene "LOC115219667"; ID ""; gene_name "LOC115219667"; transcript_id "XM_036509600.1"; product "DNA excision repair protein ERCC-6-like 2, transcript variant X6"; exon_number "20"; model_evidence "Supporting evidence includes similarity to: 7 Proteins, and 100% coverage of the annotated genomic feature by RNAseq alignments, including 11 samples with support for all annotated introns";
NC_043011.1	Gnomon	exon	31995024	31995175	.	-	.	gene_id "LOC115219667"; db_xref "GeneID:115219667"; gbkey "mRNA"; gene "LOC115219667"; ID ""; gene_name "LOC115219667"; transcript_id "XM_036509600.1"; product "DNA excision repair protein ERCC-6-like 2, transcript variant X6"; exon_number "19"; model_evidence "Supporting evidence includes similarity to: 7 Proteins, and 100% coverage of the annotated genomic feature by RNAseq alignments, including 11 samples with support for all annotated introns";
NC_043011.1	Gnomon	exon	31997548	31997797	.	-	.	gene_id "LOC115219667"; db_xref "GeneID:115219667"; gbkey "mRNA"; gene "LOC115219667"; ID ""; gene_name "LOC115219667"; transcript_id "XM_036509600.1"; product "DNA excision repair protein ERCC-6-like 2, transcript variant X6"; exon_number "18"; model_evidence "Supporting evidence includes similarity to: 7 Proteins, and 100% coverage of the annotated genomic feature by RNAseq alignments, including 11 samples with support for all annotated introns";
NC_043011.1	Gnomon	exon	31998946	31999098	.	-	.	gene_id "LOC115219667"; db_xref "GeneID:115219667"; gbkey "mRNA"; gene "LOC115219667"; ID ""; gene_name "LOC115219667"; transcript_id "XM_036509600.1"; product "DNA excision repair protein ERCC-6-like 2, transcript variant X6"; exon_number "17"; model_evidence "Supporting evidence includes similarity to: 7 Proteins, and 100% coverage of the annotated genomic feature by RNAseq alignments, including 11 samples with support for all annotated introns";
NC_043011.1	Gnomon	exon	32000165	32000264	.	-	.	gene_id "LOC115219667"; db_xref "GeneID:115219667"; gbkey "mRNA"; gene "LOC115219667"; ID ""; gene_name "LOC115219667"; transcript_id "XM_036509600.1"; product "DNA excision repair protein ERCC-6-like 2, transcript variant X6"; exon_number "16"; model_evidence "Supporting evidence includes similarity to: 7 Proteins, and 100% coverage of the annotated genomic feature by RNAseq alignments, including 11 samples with support for all annotated introns";
NC_043011.1	Gnomon	exon	32000829	32000924	.	-	.	gene_id "LOC115219667"; db_xref "GeneID:115219667"; gbkey "mRNA"; gene "LOC115219667"; ID ""; gene_name "LOC115219667"; transcript_id "XM_036509600.1"; product "DNA excision repair protein ERCC-6-like 2, transcript variant X6"; exon_number "15"; model_evidence "Supporting evidence includes similarity to: 7 Proteins, and 100% coverage of the annotated genomic feature by RNAseq alignments, including 11 samples with support for all annotated introns";
NC_043011.1	Gnomon	exon	32002119	32002264	.	-	.	gene_id "LOC115219667"; db_xref "GeneID:115219667"; gbkey "mRNA"; gene "LOC115219667"; ID ""; gene_name "LOC115219667"; transcript_id "XM_036509600.1"; product "DNA excision repair protein ERCC-6-like 2, transcript variant X6"; exon_number "14"; model_evidence "Supporting evidence includes similarity to: 7 Proteins, and 100% coverage of the annotated genomic feature by RNAseq alignments, including 11 samples with support for all annotated introns";
NC_043011.1	Gnomon	exon	32004366	32004437	.	-	.	gene_id "LOC115219667"; db_xref "GeneID:115219667"; gbkey "mRNA"; gene "LOC115219667"; ID ""; gene_name "LOC115219667"; transcript_id "XM_036509600.1"; product "DNA excision repair protein ERCC-6-like 2, transcript variant X6"; exon_number "13"; model_evidence "Supporting evidence includes similarity to: 7 Proteins, and 100% coverage of the annotated genomic feature by RNAseq alignments, including 11 samples with support for all annotated introns";
NC_043011.1	Gnomon	exon	32005643	32005867	.	-	.	gene_id "LOC115219667"; db_xref "GeneID:115219667"; gbkey "mRNA"; gene "LOC115219667"; ID ""; gene_name "LOC115219667"; transcript_id "XM_036509600.1"; product "DNA excision repair protein ERCC-6-like 2, transcript variant X6"; exon_number "12"; model_evidence "Supporting evidence includes similarity to: 7 Proteins, and 100% coverage of the annotated genomic feature by RNAseq alignments, including 11 samples with support for all annotated introns";
NC_043011.1	Gnomon	exon	32007714	32007862	.	-	.	gene_id "LOC115219667"; db_xref "GeneID:115219667"; gbkey "mRNA"; gene "LOC115219667"; ID ""; gene_name "LOC115219667"; transcript_id "XM_036509600.1"; product "DNA excision repair protein ERCC-6-like 2, transcript variant X6"; exon_number "11"; model_evidence "Supporting evidence includes similarity to: 7 Proteins, and 100% coverage of the annotated genomic feature by RNAseq alignments, including 11 samples with support for all annotated introns";
NC_043011.1	Gnomon	exon	32009621	32009704	.	-	.	gene_id "LOC115219667"; db_xref "GeneID:115219667"; gbkey "mRNA"; gene "LOC115219667"; ID ""; gene_name "LOC115219667"; transcript_id "XM_036509600.1"; product "DNA excision repair protein ERCC-6-like 2, transcript variant X6"; exon_number "10"; model_evidence "Supporting evidence includes similarity to: 7 Proteins, and 100% coverage of the annotated genomic feature by RNAseq alignments, including 11 samples with support for all annotated introns";
NC_043011.1	Gnomon	exon	32010494	32010609	.	-	.	gene_id "LOC115219667"; db_xref "GeneID:115219667"; gbkey "mRNA"; gene "LOC115219667"; ID ""; gene_name "LOC115219667"; transcript_id "XM_036509600.1"; product "DNA excision repair protein ERCC-6-like 2, transcript variant X6"; exon_number "9"; model_evidence "Supporting evidence includes similarity to: 7 Proteins, and 100% coverage of the annotated genomic feature by RNAseq alignments, including 11 samples with support for all annotated introns";
NC_043011.1	Gnomon	exon	32011633	32011748	.	-	.	gene_id "LOC115219667"; db_xref "GeneID:115219667"; gbkey "mRNA"; gene "LOC115219667"; ID ""; gene_name "LOC115219667"; transcript_id "XM_036509600.1"; product "DNA excision repair protein ERCC-6-like 2, transcript variant X6"; exon_number "8"; model_evidence "Supporting evidence includes similarity to: 7 Proteins, and 100% coverage of the annotated genomic feature by RNAseq alignments, including 11 samples with support for all annotated introns";
NC_043011.1	Gnomon	exon	32013568	32013627	.	-	.	gene_id "LOC115219667"; db_xref "GeneID:115219667"; gbkey "mRNA"; gene "LOC115219667"; ID ""; gene_name "LOC115219667"; transcript_id "XM_036509600.1"; product "DNA excision repair protein ERCC-6-like 2, transcript variant X6"; exon_number "7"; model_evidence "Supporting evidence includes similarity to: 7 Proteins, and 100% coverage of the annotated genomic feature by RNAseq alignments, including 11 samples with support for all annotated introns";
NC_043011.1	Gnomon	exon	32014880	32014979	.	-	.	gene_id "LOC115219667"; db_xref "GeneID:115219667"; gbkey "mRNA"; gene "LOC115219667"; ID ""; gene_name "LOC115219667"; transcript_id "XM_036509600.1"; product "DNA excision repair protein ERCC-6-like 2, transcript variant X6"; exon_number "6"; model_evidence "Supporting evidence includes similarity to: 7 Proteins, and 100% coverage of the annotated genomic feature by RNAseq alignments, including 11 samples with support for all annotated introns";
NC_043011.1	Gnomon	exon	32016050	32016171	.	-	.	gene_id "LOC115219667"; db_xref "GeneID:115219667"; gbkey "mRNA"; gene "LOC115219667"; ID ""; gene_name "LOC115219667"; transcript_id "XM_036509600.1"; product "DNA excision repair protein ERCC-6-like 2, transcript variant X6"; exon_number "5"; model_evidence "Supporting evidence includes similarity to: 7 Proteins, and 100% coverage of the annotated genomic feature by RNAseq alignments, including 11 samples with support for all annotated introns";
NC_043011.1	Gnomon	exon	32017090	32017173	.	-	.	gene_id "LOC115219667"; db_xref "GeneID:115219667"; gbkey "mRNA"; gene "LOC115219667"; ID ""; gene_name "LOC115219667"; transcript_id "XM_036509600.1"; product "DNA excision repair protein ERCC-6-like 2, transcript variant X6"; exon_number "4"; model_evidence "Supporting evidence includes similarity to: 7 Proteins, and 100% coverage of the annotated genomic feature by RNAseq alignments, including 11 samples with support for all annotated introns";
NC_043011.1	Gnomon	exon	32018289	32018417	.	-	.	gene_id "LOC115219667"; db_xref "GeneID:115219667"; gbkey "mRNA"; gene "LOC115219667"; ID ""; gene_name "LOC115219667"; transcript_id "XM_036509600.1"; product "DNA excision repair protein ERCC-6-like 2, transcript variant X6"; exon_number "3"; model_evidence "Supporting evidence includes similarity to: 7 Proteins, and 100% coverage of the annotated genomic feature by RNAseq alignments, including 11 samples with support for all annotated introns";
NC_043011.1	Gnomon	exon	32021423	32021527	.	-	.	gene_id "LOC115219667"; db_xref "GeneID:115219667"; gbkey "mRNA"; gene "LOC115219667"; ID ""; gene_name "LOC115219667"; transcript_id "XM_036509600.1"; product "DNA excision repair protein ERCC-6-like 2, transcript variant X6"; exon_number "2"; model_evidence "Supporting evidence includes similarity to: 7 Proteins, and 100% coverage of the annotated genomic feature by RNAseq alignments, including 11 samples with support for all annotated introns";
NC_043011.1	Gnomon	exon	32033106	32033441	.	-	.	gene_id "LOC115219667"; db_xref "GeneID:115219667"; gbkey "mRNA"; gene "LOC115219667"; ID ""; gene_name "LOC115219667"; transcript_id "XM_036509600.1"; product "DNA excision repair protein ERCC-6-like 2, transcript variant X6"; exon_number "1"; model_evidence "Supporting evidence includes similarity to: 7 Proteins, and 100% coverage of the annotated genomic feature by RNAseq alignments, including 11 samples with support for all annotated introns";
NC_043011.1	Gnomon	start_codon	32021513	32021515	.	-	0	gene_id "LOC115219667"; db_xref "GeneID:115219667"; gbkey "CDS"; gene "LOC115219667"; ID ""; gene_name "LOC115219667"; transcript_id "XM_036509600.1"; product "DNA excision repair protein ERCC-6-like 2 isoform X1"; protein_id "XP_036365493.1"; exon_number "2";
NC_043011.1	Gnomon	stop_codon	31988193	31988195	.	-	0	gene_id "LOC115219667"; db_xref "GeneID:115219667"; gbkey "CDS"; gene "LOC115219667"; ID ""; gene_name "LOC115219667"; transcript_id "XM_036509600.1"; product "DNA excision repair protein ERCC-6-like 2 isoform X1"; protein_id "XP_036365493.1"; exon_number "22";
NC_043011.1	Gnomon	transcript	31988170	32033064	.	-	.	gene_id "LOC115219667"; ID "XM_036509601.1"; gene_name "LOC115219667"; transcript_id "XM_036509601.1";
NC_043011.1	Gnomon	CDS	31988196	31988653	.	-	2	gene_id "LOC115219667"; db_xref "GeneID:115219667"; gbkey "CDS"; gene "LOC115219667"; ID ""; gene_name "LOC115219667"; transcript_id "XM_036509601.1"; product "DNA excision repair protein ERCC-6-like 2 isoform X1"; protein_id "XP_036365494.1"; exon_number "22";
NC_043011.1	Gnomon	CDS	31990347	31990534	.	-	1	gene_id "LOC115219667"; db_xref "GeneID:115219667"; gbkey "CDS"; gene "LOC115219667"; ID ""; gene_name "LOC115219667"; transcript_id "XM_036509601.1"; product "DNA excision repair protein ERCC-6-like 2 isoform X1"; protein_id "XP_036365494.1"; exon_number "21";
NC_043011.1	Gnomon	CDS	31993838	31993971	.	-	0	gene_id "LOC115219667"; db_xref "GeneID:115219667"; gbkey "CDS"; gene "LOC115219667"; ID ""; gene_name "LOC115219667"; transcript_id "XM_036509601.1"; product "DNA excision repair protein ERCC-6-like 2 isoform X1"; protein_id "XP_036365494.1"; exon_number "20";
NC_043011.1	Gnomon	CDS	31995024	31995175	.	-	2	gene_id "LOC115219667"; db_xref "GeneID:115219667"; gbkey "CDS"; gene "LOC115219667"; ID ""; gene_name "LOC115219667"; transcript_id "XM_036509601.1"; product "DNA excision repair protein ERCC-6-like 2 isoform X1"; protein_id "XP_036365494.1"; exon_number "19";
NC_043011.1	Gnomon	CDS	31997548	31997797	.	-	0	gene_id "LOC115219667"; db_xref "GeneID:115219667"; gbkey "CDS"; gene "LOC115219667"; ID ""; gene_name "LOC115219667"; transcript_id "XM_036509601.1"; product "DNA excision repair protein ERCC-6-like 2 isoform X1"; protein_id "XP_036365494.1"; exon_number "18";
NC_043011.1	Gnomon	CDS	31998946	31999098	.	-	0	gene_id "LOC115219667"; db_xref "GeneID:115219667"; gbkey "CDS"; gene "LOC115219667"; ID ""; gene_name "LOC115219667"; transcript_id "XM_036509601.1"; product "DNA excision repair protein ERCC-6-like 2 isoform X1"; protein_id "XP_036365494.1"; exon_number "17";
NC_043011.1	Gnomon	CDS	32000165	32000264	.	-	1	gene_id "LOC115219667"; db_xref "GeneID:115219667"; gbkey "CDS"; gene "LOC115219667"; ID ""; gene_name "LOC115219667"; transcript_id "XM_036509601.1"; product "DNA excision repair protein ERCC-6-like 2 isoform X1"; protein_id "XP_036365494.1"; exon_number "16";
NC_043011.1	Gnomon	CDS	32000829	32000924	.	-	1	gene_id "LOC115219667"; db_xref "GeneID:115219667"; gbkey "CDS"; gene "LOC115219667"; ID ""; gene_name "LOC115219667"; transcript_id "XM_036509601.1"; product "DNA excision repair protein ERCC-6-like 2 isoform X1"; protein_id "XP_036365494.1"; exon_number "15";
NC_043011.1	Gnomon	CDS	32002119	32002264	.	-	0	gene_id "LOC115219667"; db_xref "GeneID:115219667"; gbkey "CDS"; gene "LOC115219667"; ID ""; gene_name "LOC115219667"; transcript_id "XM_036509601.1"; product "DNA excision repair protein ERCC-6-like 2 isoform X1"; protein_id "XP_036365494.1"; exon_number "14";
NC_043011.1	Gnomon	CDS	32004366	32004437	.	-	0	gene_id "LOC115219667"; db_xref "GeneID:115219667"; gbkey "CDS"; gene "LOC115219667"; ID ""; gene_name "LOC115219667"; transcript_id "XM_036509601.1"; product "DNA excision repair protein ERCC-6-like 2 isoform X1"; protein_id "XP_036365494.1"; exon_number "13";
NC_043011.1	Gnomon	CDS	32005643	32005867	.	-	0	gene_id "LOC115219667"; db_xref "GeneID:115219667"; gbkey "CDS"; gene "LOC115219667"; ID ""; gene_name "LOC115219667"; transcript_id "XM_036509601.1"; product "DNA excision repair protein ERCC-6-like 2 isoform X1"; protein_id "XP_036365494.1"; exon_number "12";
NC_043011.1	Gnomon	CDS	32007714	32007862	.	-	2	gene_id "LOC115219667"; db_xref "GeneID:115219667"; gbkey "CDS"; gene "LOC115219667"; ID ""; gene_name "LOC115219667"; transcript_id "XM_036509601.1"; product "DNA excision repair protein ERCC-6-like 2 isoform X1"; protein_id "XP_036365494.1"; exon_number "11";
NC_043011.1	Gnomon	CDS	32009621	32009704	.	-	2	gene_id "LOC115219667"; db_xref "GeneID:115219667"; gbkey "CDS"; gene "LOC115219667"; ID ""; gene_name "LOC115219667"; transcript_id "XM_036509601.1"; product "DNA excision repair protein ERCC-6-like 2 isoform X1"; protein_id "XP_036365494.1"; exon_number "10";
NC_043011.1	Gnomon	CDS	32010494	32010609	.	-	1	gene_id "LOC115219667"; db_xref "GeneID:115219667"; gbkey "CDS"; gene "LOC115219667"; ID ""; gene_name "LOC115219667"; transcript_id "XM_036509601.1"; product "DNA excision repair protein ERCC-6-like 2 isoform X1"; protein_id "XP_036365494.1"; exon_number "9";
NC_043011.1	Gnomon	CDS	32011633	32011748	.	-	0	gene_id "LOC115219667"; db_xref "GeneID:115219667"; gbkey "CDS"; gene "LOC115219667"; ID ""; gene_name "LOC115219667"; transcript_id "XM_036509601.1"; product "DNA excision repair protein ERCC-6-like 2 isoform X1"; protein_id "XP_036365494.1"; exon_number "8";
NC_043011.1	Gnomon	CDS	32013568	32013627	.	-	0	gene_id "LOC115219667"; db_xref "GeneID:115219667"; gbkey "CDS"; gene "LOC115219667"; ID ""; gene_name "LOC115219667"; transcript_id "XM_036509601.1"; product "DNA excision repair protein ERCC-6-like 2 isoform X1"; protein_id "XP_036365494.1"; exon_number "7";
NC_043011.1	Gnomon	CDS	32014880	32014979	.	-	1	gene_id "LOC115219667"; db_xref "GeneID:115219667"; gbkey "CDS"; gene "LOC115219667"; ID ""; gene_name "LOC115219667"; transcript_id "XM_036509601.1"; product "DNA excision repair protein ERCC-6-like 2 isoform X1"; protein_id "XP_036365494.1"; exon_number "6";
NC_043011.1	Gnomon	CDS	32016050	32016171	.	-	0	gene_id "LOC115219667"; db_xref "GeneID:115219667"; gbkey "CDS"; gene "LOC115219667"; ID ""; gene_name "LOC115219667"; transcript_id "XM_036509601.1"; product "DNA excision repair protein ERCC-6-like 2 isoform X1"; protein_id "XP_036365494.1"; exon_number "5";
NC_043011.1	Gnomon	CDS	32017090	32017173	.	-	0	gene_id "LOC115219667"; db_xref "GeneID:115219667"; gbkey "CDS"; gene "LOC115219667"; ID ""; gene_name "LOC115219667"; transcript_id "XM_036509601.1"; product "DNA excision repair protein ERCC-6-like 2 isoform X1"; protein_id "XP_036365494.1"; exon_number "4";
NC_043011.1	Gnomon	CDS	32018289	32018417	.	-	0	gene_id "LOC115219667"; db_xref "GeneID:115219667"; gbkey "CDS"; gene "LOC115219667"; ID ""; gene_name "LOC115219667"; transcript_id "XM_036509601.1"; product "DNA excision repair protein ERCC-6-like 2 isoform X1"; protein_id "XP_036365494.1"; exon_number "3";
NC_043011.1	Gnomon	CDS	32021423	32021515	.	-	0	gene_id "LOC115219667"; db_xref "GeneID:115219667"; gbkey "CDS"; gene "LOC115219667"; ID ""; gene_name "LOC115219667"; transcript_id "XM_036509601.1"; product "DNA excision repair protein ERCC-6-like 2 isoform X1"; protein_id "XP_036365494.1"; exon_number "2";
NC_043011.1	Gnomon	exon	31988170	31988653	.	-	.	gene_id "LOC115219667"; db_xref "GeneID:115219667"; gbkey "mRNA"; gene "LOC115219667"; ID ""; gene_name "LOC115219667"; transcript_id "XM_036509601.1"; product "DNA excision repair protein ERCC-6-like 2, transcript variant X7"; exon_number "22"; model_evidence "Supporting evidence includes similarity to: 7 Proteins, and 100% coverage of the annotated genomic feature by RNAseq alignments, including 2 samples with support for all annotated introns";
NC_043011.1	Gnomon	exon	31990347	31990534	.	-	.	gene_id "LOC115219667"; db_xref "GeneID:115219667"; gbkey "mRNA"; gene "LOC115219667"; ID ""; gene_name "LOC115219667"; transcript_id "XM_036509601.1"; product "DNA excision repair protein ERCC-6-like 2, transcript variant X7"; exon_number "21"; model_evidence "Supporting evidence includes similarity to: 7 Proteins, and 100% coverage of the annotated genomic feature by RNAseq alignments, including 2 samples with support for all annotated introns";
NC_043011.1	Gnomon	exon	31993838	31993971	.	-	.	gene_id "LOC115219667"; db_xref "GeneID:115219667"; gbkey "mRNA"; gene "LOC115219667"; ID ""; gene_name "LOC115219667"; transcript_id "XM_036509601.1"; product "DNA excision repair protein ERCC-6-like 2, transcript variant X7"; exon_number "20"; model_evidence "Supporting evidence includes similarity to: 7 Proteins, and 100% coverage of the annotated genomic feature by RNAseq alignments, including 2 samples with support for all annotated introns";
NC_043011.1	Gnomon	exon	31995024	31995175	.	-	.	gene_id "LOC115219667"; db_xref "GeneID:115219667"; gbkey "mRNA"; gene "LOC115219667"; ID ""; gene_name "LOC115219667"; transcript_id "XM_036509601.1"; product "DNA excision repair protein ERCC-6-like 2, transcript variant X7"; exon_number "19"; model_evidence "Supporting evidence includes similarity to: 7 Proteins, and 100% coverage of the annotated genomic feature by RNAseq alignments, including 2 samples with support for all annotated introns";
NC_043011.1	Gnomon	exon	31997548	31997797	.	-	.	gene_id "LOC115219667"; db_xref "GeneID:115219667"; gbkey "mRNA"; gene "LOC115219667"; ID ""; gene_name "LOC115219667"; transcript_id "XM_036509601.1"; product "DNA excision repair protein ERCC-6-like 2, transcript variant X7"; exon_number "18"; model_evidence "Supporting evidence includes similarity to: 7 Proteins, and 100% coverage of the annotated genomic feature by RNAseq alignments, including 2 samples with support for all annotated introns";
NC_043011.1	Gnomon	exon	31998946	31999098	.	-	.	gene_id "LOC115219667"; db_xref "GeneID:115219667"; gbkey "mRNA"; gene "LOC115219667"; ID ""; gene_name "LOC115219667"; transcript_id "XM_036509601.1"; product "DNA excision repair protein ERCC-6-like 2, transcript variant X7"; exon_number "17"; model_evidence "Supporting evidence includes similarity to: 7 Proteins, and 100% coverage of the annotated genomic feature by RNAseq alignments, including 2 samples with support for all annotated introns";
NC_043011.1	Gnomon	exon	32000165	32000264	.	-	.	gene_id "LOC115219667"; db_xref "GeneID:115219667"; gbkey "mRNA"; gene "LOC115219667"; ID ""; gene_name "LOC115219667"; transcript_id "XM_036509601.1"; product "DNA excision repair protein ERCC-6-like 2, transcript variant X7"; exon_number "16"; model_evidence "Supporting evidence includes similarity to: 7 Proteins, and 100% coverage of the annotated genomic feature by RNAseq alignments, including 2 samples with support for all annotated introns";
NC_043011.1	Gnomon	exon	32000829	32000924	.	-	.	gene_id "LOC115219667"; db_xref "GeneID:115219667"; gbkey "mRNA"; gene "LOC115219667"; ID ""; gene_name "LOC115219667"; transcript_id "XM_036509601.1"; product "DNA excision repair protein ERCC-6-like 2, transcript variant X7"; exon_number "15"; model_evidence "Supporting evidence includes similarity to: 7 Proteins, and 100% coverage of the annotated genomic feature by RNAseq alignments, including 2 samples with support for all annotated introns";
NC_043011.1	Gnomon	exon	32002119	32002264	.	-	.	gene_id "LOC115219667"; db_xref "GeneID:115219667"; gbkey "mRNA"; gene "LOC115219667"; ID ""; gene_name "LOC115219667"; transcript_id "XM_036509601.1"; product "DNA excision repair protein ERCC-6-like 2, transcript variant X7"; exon_number "14"; model_evidence "Supporting evidence includes similarity to: 7 Proteins, and 100% coverage of the annotated genomic feature by RNAseq alignments, including 2 samples with support for all annotated introns";
NC_043011.1	Gnomon	exon	32004366	32004437	.	-	.	gene_id "LOC115219667"; db_xref "GeneID:115219667"; gbkey "mRNA"; gene "LOC115219667"; ID ""; gene_name "LOC115219667"; transcript_id "XM_036509601.1"; product "DNA excision repair protein ERCC-6-like 2, transcript variant X7"; exon_number "13"; model_evidence "Supporting evidence includes similarity to: 7 Proteins, and 100% coverage of the annotated genomic feature by RNAseq alignments, including 2 samples with support for all annotated introns";
NC_043011.1	Gnomon	exon	32005643	32005867	.	-	.	gene_id "LOC115219667"; db_xref "GeneID:115219667"; gbkey "mRNA"; gene "LOC115219667"; ID ""; gene_name "LOC115219667"; transcript_id "XM_036509601.1"; product "DNA excision repair protein ERCC-6-like 2, transcript variant X7"; exon_number "12"; model_evidence "Supporting evidence includes similarity to: 7 Proteins, and 100% coverage of the annotated genomic feature by RNAseq alignments, including 2 samples with support for all annotated introns";
NC_043011.1	Gnomon	exon	32007714	32007862	.	-	.	gene_id "LOC115219667"; db_xref "GeneID:115219667"; gbkey "mRNA"; gene "LOC115219667"; ID ""; gene_name "LOC115219667"; transcript_id "XM_036509601.1"; product "DNA excision repair protein ERCC-6-like 2, transcript variant X7"; exon_number "11"; model_evidence "Supporting evidence includes similarity to: 7 Proteins, and 100% coverage of the annotated genomic feature by RNAseq alignments, including 2 samples with support for all annotated introns";
NC_043011.1	Gnomon	exon	32009621	32009704	.	-	.	gene_id "LOC115219667"; db_xref "GeneID:115219667"; gbkey "mRNA"; gene "LOC115219667"; ID ""; gene_name "LOC115219667"; transcript_id "XM_036509601.1"; product "DNA excision repair protein ERCC-6-like 2, transcript variant X7"; exon_number "10"; model_evidence "Supporting evidence includes similarity to: 7 Proteins, and 100% coverage of the annotated genomic feature by RNAseq alignments, including 2 samples with support for all annotated introns";
NC_043011.1	Gnomon	exon	32010494	32010609	.	-	.	gene_id "LOC115219667"; db_xref "GeneID:115219667"; gbkey "mRNA"; gene "LOC115219667"; ID ""; gene_name "LOC115219667"; transcript_id "XM_036509601.1"; product "DNA excision repair protein ERCC-6-like 2, transcript variant X7"; exon_number "9"; model_evidence "Supporting evidence includes similarity to: 7 Proteins, and 100% coverage of the annotated genomic feature by RNAseq alignments, including 2 samples with support for all annotated introns";
NC_043011.1	Gnomon	exon	32011633	32011748	.	-	.	gene_id "LOC115219667"; db_xref "GeneID:115219667"; gbkey "mRNA"; gene "LOC115219667"; ID ""; gene_name "LOC115219667"; transcript_id "XM_036509601.1"; product "DNA excision repair protein ERCC-6-like 2, transcript variant X7"; exon_number "8"; model_evidence "Supporting evidence includes similarity to: 7 Proteins, and 100% coverage of the annotated genomic feature by RNAseq alignments, including 2 samples with support for all annotated introns";
NC_043011.1	Gnomon	exon	32013568	32013627	.	-	.	gene_id "LOC115219667"; db_xref "GeneID:115219667"; gbkey "mRNA"; gene "LOC115219667"; ID ""; gene_name "LOC115219667"; transcript_id "XM_036509601.1"; product "DNA excision repair protein ERCC-6-like 2, transcript variant X7"; exon_number "7"; model_evidence "Supporting evidence includes similarity to: 7 Proteins, and 100% coverage of the annotated genomic feature by RNAseq alignments, including 2 samples with support for all annotated introns";
NC_043011.1	Gnomon	exon	32014880	32014979	.	-	.	gene_id "LOC115219667"; db_xref "GeneID:115219667"; gbkey "mRNA"; gene "LOC115219667"; ID ""; gene_name "LOC115219667"; transcript_id "XM_036509601.1"; product "DNA excision repair protein ERCC-6-like 2, transcript variant X7"; exon_number "6"; model_evidence "Supporting evidence includes similarity to: 7 Proteins, and 100% coverage of the annotated genomic feature by RNAseq alignments, including 2 samples with support for all annotated introns";
NC_043011.1	Gnomon	exon	32016050	32016171	.	-	.	gene_id "LOC115219667"; db_xref "GeneID:115219667"; gbkey "mRNA"; gene "LOC115219667"; ID ""; gene_name "LOC115219667"; transcript_id "XM_036509601.1"; product "DNA excision repair protein ERCC-6-like 2, transcript variant X7"; exon_number "5"; model_evidence "Supporting evidence includes similarity to: 7 Proteins, and 100% coverage of the annotated genomic feature by RNAseq alignments, including 2 samples with support for all annotated introns";
NC_043011.1	Gnomon	exon	32017090	32017173	.	-	.	gene_id "LOC115219667"; db_xref "GeneID:115219667"; gbkey "mRNA"; gene "LOC115219667"; ID ""; gene_name "LOC115219667"; transcript_id "XM_036509601.1"; product "DNA excision repair protein ERCC-6-like 2, transcript variant X7"; exon_number "4"; model_evidence "Supporting evidence includes similarity to: 7 Proteins, and 100% coverage of the annotated genomic feature by RNAseq alignments, including 2 samples with support for all annotated introns";
NC_043011.1	Gnomon	exon	32018289	32018417	.	-	.	gene_id "LOC115219667"; db_xref "GeneID:115219667"; gbkey "mRNA"; gene "LOC115219667"; ID ""; gene_name "LOC115219667"; transcript_id "XM_036509601.1"; product "DNA excision repair protein ERCC-6-like 2, transcript variant X7"; exon_number "3"; model_evidence "Supporting evidence includes similarity to: 7 Proteins, and 100% coverage of the annotated genomic feature by RNAseq alignments, including 2 samples with support for all annotated introns";
NC_043011.1	Gnomon	exon	32021423	32021527	.	-	.	gene_id "LOC115219667"; db_xref "GeneID:115219667"; gbkey "mRNA"; gene "LOC115219667"; ID ""; gene_name "LOC115219667"; transcript_id "XM_036509601.1"; product "DNA excision repair protein ERCC-6-like 2, transcript variant X7"; exon_number "2"; model_evidence "Supporting evidence includes similarity to: 7 Proteins, and 100% coverage of the annotated genomic feature by RNAseq alignments, including 2 samples with support for all annotated introns";
NC_043011.1	Gnomon	exon	32033046	32033064	.	-	.	gene_id "LOC115219667"; db_xref "GeneID:115219667"; gbkey "mRNA"; gene "LOC115219667"; ID ""; gene_name "LOC115219667"; transcript_id "XM_036509601.1"; product "DNA excision repair protein ERCC-6-like 2, transcript variant X7"; exon_number "1"; model_evidence "Supporting evidence includes similarity to: 7 Proteins, and 100% coverage of the annotated genomic feature by RNAseq alignments, including 2 samples with support for all annotated introns";
NC_043011.1	Gnomon	start_codon	32021513	32021515	.	-	0	gene_id "LOC115219667"; db_xref "GeneID:115219667"; gbkey "CDS"; gene "LOC115219667"; ID ""; gene_name "LOC115219667"; transcript_id "XM_036509601.1"; product "DNA excision repair protein ERCC-6-like 2 isoform X1"; protein_id "XP_036365494.1"; exon_number "2";
NC_043011.1	Gnomon	stop_codon	31988193	31988195	.	-	0	gene_id "LOC115219667"; db_xref "GeneID:115219667"; gbkey "CDS"; gene "LOC115219667"; ID ""; gene_name "LOC115219667"; transcript_id "XM_036509601.1"; product "DNA excision repair protein ERCC-6-like 2 isoform X1"; protein_id "XP_036365494.1"; exon_number "22";
NC_043011.1	Gnomon	transcript	31988170	32034786	.	-	.	gene_id "LOC115219667"; ID "XM_036509602.1"; gene_name "LOC115219667"; transcript_id "XM_036509602.1";
NC_043011.1	Gnomon	CDS	31988196	31988653	.	-	2	gene_id "LOC115219667"; db_xref "GeneID:115219667"; gbkey "CDS"; gene "LOC115219667"; ID ""; gene_name "LOC115219667"; transcript_id "XM_036509602.1"; product "DNA excision repair protein ERCC-6-like 2 isoform X2"; protein_id "XP_036365495.1"; exon_number "22";
NC_043011.1	Gnomon	CDS	31990347	31990534	.	-	1	gene_id "LOC115219667"; db_xref "GeneID:115219667"; gbkey "CDS"; gene "LOC115219667"; ID ""; gene_name "LOC115219667"; transcript_id "XM_036509602.1"; product "DNA excision repair protein ERCC-6-like 2 isoform X2"; protein_id "XP_036365495.1"; exon_number "21";
NC_043011.1	Gnomon	CDS	31993838	31993968	.	-	0	gene_id "LOC115219667"; db_xref "GeneID:115219667"; gbkey "CDS"; gene "LOC115219667"; ID ""; gene_name "LOC115219667"; transcript_id "XM_036509602.1"; product "DNA excision repair protein ERCC-6-like 2 isoform X2"; protein_id "XP_036365495.1"; exon_number "20";
NC_043011.1	Gnomon	CDS	31995024	31995175	.	-	2	gene_id "LOC115219667"; db_xref "GeneID:115219667"; gbkey "CDS"; gene "LOC115219667"; ID ""; gene_name "LOC115219667"; transcript_id "XM_036509602.1"; product "DNA excision repair protein ERCC-6-like 2 isoform X2"; protein_id "XP_036365495.1"; exon_number "19";
NC_043011.1	Gnomon	CDS	31997548	31997797	.	-	0	gene_id "LOC115219667"; db_xref "GeneID:115219667"; gbkey "CDS"; gene "LOC115219667"; ID ""; gene_name "LOC115219667"; transcript_id "XM_036509602.1"; product "DNA excision repair protein ERCC-6-like 2 isoform X2"; protein_id "XP_036365495.1"; exon_number "18";
NC_043011.1	Gnomon	CDS	31998946	31999098	.	-	0	gene_id "LOC115219667"; db_xref "GeneID:115219667"; gbkey "CDS"; gene "LOC115219667"; ID ""; gene_name "LOC115219667"; transcript_id "XM_036509602.1"; product "DNA excision repair protein ERCC-6-like 2 isoform X2"; protein_id "XP_036365495.1"; exon_number "17";
NC_043011.1	Gnomon	CDS	32000165	32000264	.	-	1	gene_id "LOC115219667"; db_xref "GeneID:115219667"; gbkey "CDS"; gene "LOC115219667"; ID ""; gene_name "LOC115219667"; transcript_id "XM_036509602.1"; product "DNA excision repair protein ERCC-6-like 2 isoform X2"; protein_id "XP_036365495.1"; exon_number "16";
NC_043011.1	Gnomon	CDS	32000829	32000924	.	-	1	gene_id "LOC115219667"; db_xref "GeneID:115219667"; gbkey "CDS"; gene "LOC115219667"; ID ""; gene_name "LOC115219667"; transcript_id "XM_036509602.1"; product "DNA excision repair protein ERCC-6-like 2 isoform X2"; protein_id "XP_036365495.1"; exon_number "15";
NC_043011.1	Gnomon	CDS	32002119	32002264	.	-	0	gene_id "LOC115219667"; db_xref "GeneID:115219667"; gbkey "CDS"; gene "LOC115219667"; ID ""; gene_name "LOC115219667"; transcript_id "XM_036509602.1"; product "DNA excision repair protein ERCC-6-like 2 isoform X2"; protein_id "XP_036365495.1"; exon_number "14";
NC_043011.1	Gnomon	CDS	32004366	32004437	.	-	0	gene_id "LOC115219667"; db_xref "GeneID:115219667"; gbkey "CDS"; gene "LOC115219667"; ID ""; gene_name "LOC115219667"; transcript_id "XM_036509602.1"; product "DNA excision repair protein ERCC-6-like 2 isoform X2"; protein_id "XP_036365495.1"; exon_number "13";
NC_043011.1	Gnomon	CDS	32005643	32005867	.	-	0	gene_id "LOC115219667"; db_xref "GeneID:115219667"; gbkey "CDS"; gene "LOC115219667"; ID ""; gene_name "LOC115219667"; transcript_id "XM_036509602.1"; product "DNA excision repair protein ERCC-6-like 2 isoform X2"; protein_id "XP_036365495.1"; exon_number "12";
NC_043011.1	Gnomon	CDS	32007714	32007862	.	-	2	gene_id "LOC115219667"; db_xref "GeneID:115219667"; gbkey "CDS"; gene "LOC115219667"; ID ""; gene_name "LOC115219667"; transcript_id "XM_036509602.1"; product "DNA excision repair protein ERCC-6-like 2 isoform X2"; protein_id "XP_036365495.1"; exon_number "11";
NC_043011.1	Gnomon	CDS	32009621	32009704	.	-	2	gene_id "LOC115219667"; db_xref "GeneID:115219667"; gbkey "CDS"; gene "LOC115219667"; ID ""; gene_name "LOC115219667"; transcript_id "XM_036509602.1"; product "DNA excision repair protein ERCC-6-like 2 isoform X2"; protein_id "XP_036365495.1"; exon_number "10";
NC_043011.1	Gnomon	CDS	32010494	32010609	.	-	1	gene_id "LOC115219667"; db_xref "GeneID:115219667"; gbkey "CDS"; gene "LOC115219667"; ID ""; gene_name "LOC115219667"; transcript_id "XM_036509602.1"; product "DNA excision repair protein ERCC-6-like 2 isoform X2"; protein_id "XP_036365495.1"; exon_number "9";
NC_043011.1	Gnomon	CDS	32011633	32011748	.	-	0	gene_id "LOC115219667"; db_xref "GeneID:115219667"; gbkey "CDS"; gene "LOC115219667"; ID ""; gene_name "LOC115219667"; transcript_id "XM_036509602.1"; product "DNA excision repair protein ERCC-6-like 2 isoform X2"; protein_id "XP_036365495.1"; exon_number "8";
NC_043011.1	Gnomon	CDS	32013568	32013627	.	-	0	gene_id "LOC115219667"; db_xref "GeneID:115219667"; gbkey "CDS"; gene "LOC115219667"; ID ""; gene_name "LOC115219667"; transcript_id "XM_036509602.1"; product "DNA excision repair protein ERCC-6-like 2 isoform X2"; protein_id "XP_036365495.1"; exon_number "7";
NC_043011.1	Gnomon	CDS	32014880	32014979	.	-	1	gene_id "LOC115219667"; db_xref "GeneID:115219667"; gbkey "CDS"; gene "LOC115219667"; ID ""; gene_name "LOC115219667"; transcript_id "XM_036509602.1"; product "DNA excision repair protein ERCC-6-like 2 isoform X2"; protein_id "XP_036365495.1"; exon_number "6";
NC_043011.1	Gnomon	CDS	32016050	32016171	.	-	0	gene_id "LOC115219667"; db_xref "GeneID:115219667"; gbkey "CDS"; gene "LOC115219667"; ID ""; gene_name "LOC115219667"; transcript_id "XM_036509602.1"; product "DNA excision repair protein ERCC-6-like 2 isoform X2"; protein_id "XP_036365495.1"; exon_number "5";
NC_043011.1	Gnomon	CDS	32017090	32017173	.	-	0	gene_id "LOC115219667"; db_xref "GeneID:115219667"; gbkey "CDS"; gene "LOC115219667"; ID ""; gene_name "LOC115219667"; transcript_id "XM_036509602.1"; product "DNA excision repair protein ERCC-6-like 2 isoform X2"; protein_id "XP_036365495.1"; exon_number "4";
NC_043011.1	Gnomon	CDS	32018289	32018417	.	-	0	gene_id "LOC115219667"; db_xref "GeneID:115219667"; gbkey "CDS"; gene "LOC115219667"; ID ""; gene_name "LOC115219667"; transcript_id "XM_036509602.1"; product "DNA excision repair protein ERCC-6-like 2 isoform X2"; protein_id "XP_036365495.1"; exon_number "3";
NC_043011.1	Gnomon	CDS	32021423	32021515	.	-	0	gene_id "LOC115219667"; db_xref "GeneID:115219667"; gbkey "CDS"; gene "LOC115219667"; ID ""; gene_name "LOC115219667"; transcript_id "XM_036509602.1"; product "DNA excision repair protein ERCC-6-like 2 isoform X2"; protein_id "XP_036365495.1"; exon_number "2";
NC_043011.1	Gnomon	exon	31988170	31988653	.	-	.	gene_id "LOC115219667"; db_xref "GeneID:115219667"; gbkey "mRNA"; gene "LOC115219667"; ID ""; gene_name "LOC115219667"; transcript_id "XM_036509602.1"; product "DNA excision repair protein ERCC-6-like 2, transcript variant X8"; exon_number "22"; model_evidence "Supporting evidence includes similarity to: 7 Proteins, and 100% coverage of the annotated genomic feature by RNAseq alignments, including 20 samples with support for all annotated introns";
NC_043011.1	Gnomon	exon	31990347	31990534	.	-	.	gene_id "LOC115219667"; db_xref "GeneID:115219667"; gbkey "mRNA"; gene "LOC115219667"; ID ""; gene_name "LOC115219667"; transcript_id "XM_036509602.1"; product "DNA excision repair protein ERCC-6-like 2, transcript variant X8"; exon_number "21"; model_evidence "Supporting evidence includes similarity to: 7 Proteins, and 100% coverage of the annotated genomic feature by RNAseq alignments, including 20 samples with support for all annotated introns";
NC_043011.1	Gnomon	exon	31993838	31993968	.	-	.	gene_id "LOC115219667"; db_xref "GeneID:115219667"; gbkey "mRNA"; gene "LOC115219667"; ID ""; gene_name "LOC115219667"; transcript_id "XM_036509602.1"; product "DNA excision repair protein ERCC-6-like 2, transcript variant X8"; exon_number "20"; model_evidence "Supporting evidence includes similarity to: 7 Proteins, and 100% coverage of the annotated genomic feature by RNAseq alignments, including 20 samples with support for all annotated introns";
NC_043011.1	Gnomon	exon	31995024	31995175	.	-	.	gene_id "LOC115219667"; db_xref "GeneID:115219667"; gbkey "mRNA"; gene "LOC115219667"; ID ""; gene_name "LOC115219667"; transcript_id "XM_036509602.1"; product "DNA excision repair protein ERCC-6-like 2, transcript variant X8"; exon_number "19"; model_evidence "Supporting evidence includes similarity to: 7 Proteins, and 100% coverage of the annotated genomic feature by RNAseq alignments, including 20 samples with support for all annotated introns";
NC_043011.1	Gnomon	exon	31997548	31997797	.	-	.	gene_id "LOC115219667"; db_xref "GeneID:115219667"; gbkey "mRNA"; gene "LOC115219667"; ID ""; gene_name "LOC115219667"; transcript_id "XM_036509602.1"; product "DNA excision repair protein ERCC-6-like 2, transcript variant X8"; exon_number "18"; model_evidence "Supporting evidence includes similarity to: 7 Proteins, and 100% coverage of the annotated genomic feature by RNAseq alignments, including 20 samples with support for all annotated introns";
NC_043011.1	Gnomon	exon	31998946	31999098	.	-	.	gene_id "LOC115219667"; db_xref "GeneID:115219667"; gbkey "mRNA"; gene "LOC115219667"; ID ""; gene_name "LOC115219667"; transcript_id "XM_036509602.1"; product "DNA excision repair protein ERCC-6-like 2, transcript variant X8"; exon_number "17"; model_evidence "Supporting evidence includes similarity to: 7 Proteins, and 100% coverage of the annotated genomic feature by RNAseq alignments, including 20 samples with support for all annotated introns";
NC_043011.1	Gnomon	exon	32000165	32000264	.	-	.	gene_id "LOC115219667"; db_xref "GeneID:115219667"; gbkey "mRNA"; gene "LOC115219667"; ID ""; gene_name "LOC115219667"; transcript_id "XM_036509602.1"; product "DNA excision repair protein ERCC-6-like 2, transcript variant X8"; exon_number "16"; model_evidence "Supporting evidence includes similarity to: 7 Proteins, and 100% coverage of the annotated genomic feature by RNAseq alignments, including 20 samples with support for all annotated introns";
NC_043011.1	Gnomon	exon	32000829	32000924	.	-	.	gene_id "LOC115219667"; db_xref "GeneID:115219667"; gbkey "mRNA"; gene "LOC115219667"; ID ""; gene_name "LOC115219667"; transcript_id "XM_036509602.1"; product "DNA excision repair protein ERCC-6-like 2, transcript variant X8"; exon_number "15"; model_evidence "Supporting evidence includes similarity to: 7 Proteins, and 100% coverage of the annotated genomic feature by RNAseq alignments, including 20 samples with support for all annotated introns";
NC_043011.1	Gnomon	exon	32002119	32002264	.	-	.	gene_id "LOC115219667"; db_xref "GeneID:115219667"; gbkey "mRNA"; gene "LOC115219667"; ID ""; gene_name "LOC115219667"; transcript_id "XM_036509602.1"; product "DNA excision repair protein ERCC-6-like 2, transcript variant X8"; exon_number "14"; model_evidence "Supporting evidence includes similarity to: 7 Proteins, and 100% coverage of the annotated genomic feature by RNAseq alignments, including 20 samples with support for all annotated introns";
NC_043011.1	Gnomon	exon	32004366	32004437	.	-	.	gene_id "LOC115219667"; db_xref "GeneID:115219667"; gbkey "mRNA"; gene "LOC115219667"; ID ""; gene_name "LOC115219667"; transcript_id "XM_036509602.1"; product "DNA excision repair protein ERCC-6-like 2, transcript variant X8"; exon_number "13"; model_evidence "Supporting evidence includes similarity to: 7 Proteins, and 100% coverage of the annotated genomic feature by RNAseq alignments, including 20 samples with support for all annotated introns";
NC_043011.1	Gnomon	exon	32005643	32005867	.	-	.	gene_id "LOC115219667"; db_xref "GeneID:115219667"; gbkey "mRNA"; gene "LOC115219667"; ID ""; gene_name "LOC115219667"; transcript_id "XM_036509602.1"; product "DNA excision repair protein ERCC-6-like 2, transcript variant X8"; exon_number "12"; model_evidence "Supporting evidence includes similarity to: 7 Proteins, and 100% coverage of the annotated genomic feature by RNAseq alignments, including 20 samples with support for all annotated introns";
NC_043011.1	Gnomon	exon	32007714	32007862	.	-	.	gene_id "LOC115219667"; db_xref "GeneID:115219667"; gbkey "mRNA"; gene "LOC115219667"; ID ""; gene_name "LOC115219667"; transcript_id "XM_036509602.1"; product "DNA excision repair protein ERCC-6-like 2, transcript variant X8"; exon_number "11"; model_evidence "Supporting evidence includes similarity to: 7 Proteins, and 100% coverage of the annotated genomic feature by RNAseq alignments, including 20 samples with support for all annotated introns";
NC_043011.1	Gnomon	exon	32009621	32009704	.	-	.	gene_id "LOC115219667"; db_xref "GeneID:115219667"; gbkey "mRNA"; gene "LOC115219667"; ID ""; gene_name "LOC115219667"; transcript_id "XM_036509602.1"; product "DNA excision repair protein ERCC-6-like 2, transcript variant X8"; exon_number "10"; model_evidence "Supporting evidence includes similarity to: 7 Proteins, and 100% coverage of the annotated genomic feature by RNAseq alignments, including 20 samples with support for all annotated introns";
NC_043011.1	Gnomon	exon	32010494	32010609	.	-	.	gene_id "LOC115219667"; db_xref "GeneID:115219667"; gbkey "mRNA"; gene "LOC115219667"; ID ""; gene_name "LOC115219667"; transcript_id "XM_036509602.1"; product "DNA excision repair protein ERCC-6-like 2, transcript variant X8"; exon_number "9"; model_evidence "Supporting evidence includes similarity to: 7 Proteins, and 100% coverage of the annotated genomic feature by RNAseq alignments, including 20 samples with support for all annotated introns";
NC_043011.1	Gnomon	exon	32011633	32011748	.	-	.	gene_id "LOC115219667"; db_xref "GeneID:115219667"; gbkey "mRNA"; gene "LOC115219667"; ID ""; gene_name "LOC115219667"; transcript_id "XM_036509602.1"; product "DNA excision repair protein ERCC-6-like 2, transcript variant X8"; exon_number "8"; model_evidence "Supporting evidence includes similarity to: 7 Proteins, and 100% coverage of the annotated genomic feature by RNAseq alignments, including 20 samples with support for all annotated introns";
NC_043011.1	Gnomon	exon	32013568	32013627	.	-	.	gene_id "LOC115219667"; db_xref "GeneID:115219667"; gbkey "mRNA"; gene "LOC115219667"; ID ""; gene_name "LOC115219667"; transcript_id "XM_036509602.1"; product "DNA excision repair protein ERCC-6-like 2, transcript variant X8"; exon_number "7"; model_evidence "Supporting evidence includes similarity to: 7 Proteins, and 100% coverage of the annotated genomic feature by RNAseq alignments, including 20 samples with support for all annotated introns";
NC_043011.1	Gnomon	exon	32014880	32014979	.	-	.	gene_id "LOC115219667"; db_xref "GeneID:115219667"; gbkey "mRNA"; gene "LOC115219667"; ID ""; gene_name "LOC115219667"; transcript_id "XM_036509602.1"; product "DNA excision repair protein ERCC-6-like 2, transcript variant X8"; exon_number "6"; model_evidence "Supporting evidence includes similarity to: 7 Proteins, and 100% coverage of the annotated genomic feature by RNAseq alignments, including 20 samples with support for all annotated introns";
NC_043011.1	Gnomon	exon	32016050	32016171	.	-	.	gene_id "LOC115219667"; db_xref "GeneID:115219667"; gbkey "mRNA"; gene "LOC115219667"; ID ""; gene_name "LOC115219667"; transcript_id "XM_036509602.1"; product "DNA excision repair protein ERCC-6-like 2, transcript variant X8"; exon_number "5"; model_evidence "Supporting evidence includes similarity to: 7 Proteins, and 100% coverage of the annotated genomic feature by RNAseq alignments, including 20 samples with support for all annotated introns";
NC_043011.1	Gnomon	exon	32017090	32017173	.	-	.	gene_id "LOC115219667"; db_xref "GeneID:115219667"; gbkey "mRNA"; gene "LOC115219667"; ID ""; gene_name "LOC115219667"; transcript_id "XM_036509602.1"; product "DNA excision repair protein ERCC-6-like 2, transcript variant X8"; exon_number "4"; model_evidence "Supporting evidence includes similarity to: 7 Proteins, and 100% coverage of the annotated genomic feature by RNAseq alignments, including 20 samples with support for all annotated introns";
NC_043011.1	Gnomon	exon	32018289	32018417	.	-	.	gene_id "LOC115219667"; db_xref "GeneID:115219667"; gbkey "mRNA"; gene "LOC115219667"; ID ""; gene_name "LOC115219667"; transcript_id "XM_036509602.1"; product "DNA excision repair protein ERCC-6-like 2, transcript variant X8"; exon_number "3"; model_evidence "Supporting evidence includes similarity to: 7 Proteins, and 100% coverage of the annotated genomic feature by RNAseq alignments, including 20 samples with support for all annotated introns";
NC_043011.1	Gnomon	exon	32021423	32021527	.	-	.	gene_id "LOC115219667"; db_xref "GeneID:115219667"; gbkey "mRNA"; gene "LOC115219667"; ID ""; gene_name "LOC115219667"; transcript_id "XM_036509602.1"; product "DNA excision repair protein ERCC-6-like 2, transcript variant X8"; exon_number "2"; model_evidence "Supporting evidence includes similarity to: 7 Proteins, and 100% coverage of the annotated genomic feature by RNAseq alignments, including 20 samples with support for all annotated introns";
NC_043011.1	Gnomon	exon	32034552	32034786	.	-	.	gene_id "LOC115219667"; db_xref "GeneID:115219667"; gbkey "mRNA"; gene "LOC115219667"; ID ""; gene_name "LOC115219667"; transcript_id "XM_036509602.1"; product "DNA excision repair protein ERCC-6-like 2, transcript variant X8"; exon_number "1"; model_evidence "Supporting evidence includes similarity to: 7 Proteins, and 100% coverage of the annotated genomic feature by RNAseq alignments, including 20 samples with support for all annotated introns";
NC_043011.1	Gnomon	start_codon	32021513	32021515	.	-	0	gene_id "LOC115219667"; db_xref "GeneID:115219667"; gbkey "CDS"; gene "LOC115219667"; ID ""; gene_name "LOC115219667"; transcript_id "XM_036509602.1"; product "DNA excision repair protein ERCC-6-like 2 isoform X2"; protein_id "XP_036365495.1"; exon_number "2";
NC_043011.1	Gnomon	stop_codon	31988193	31988195	.	-	0	gene_id "LOC115219667"; db_xref "GeneID:115219667"; gbkey "CDS"; gene "LOC115219667"; ID ""; gene_name "LOC115219667"; transcript_id "XM_036509602.1"; product "DNA excision repair protein ERCC-6-like 2 isoform X2"; protein_id "XP_036365495.1"; exon_number "22";
NC_043011.1	Gnomon	gene	32346875	32353630	.	+	.	gene_id "LOC115219668"; db_xref "GeneID:115219668"; gbkey "Gene"; gene "LOC115219668"; gene_biotype "protein_coding"; ID ""; gene_name "LOC115219668";
NC_043011.1	PBRI	transcript	32349114	32353617	.	+	.	gene_id "LOC115219668"; ID ""; gene_name "LOC115219668"; transcript_id "G43766.2"; uniq_trans_id "G43766.2";
NC_043011.1	PBRI	exon	32349114	32349286	.	+	.	gene_id "LOC115219668"; ID ""; gene_name "LOC115219668"; transcript_id "G43766.2"; exon_number "1"; uniq_trans_id "G43766.2";
NC_043011.1	PBRI	exon	32351174	32351325	.	+	.	gene_id "LOC115219668"; ID ""; gene_name "LOC115219668"; transcript_id "G43766.2"; exon_number "2"; uniq_trans_id "G43766.2";
NC_043011.1	PBRI	exon	32353338	32353617	.	+	.	gene_id "LOC115219668"; ID ""; gene_name "LOC115219668"; transcript_id "G43766.2"; exon_number "3"; uniq_trans_id "G43766.2";
NC_043011.1	Gnomon	transcript	32346875	32353630	.	+	.	gene_id "LOC115219668"; ID "XM_029789844.2"; gene_name "LOC115219668"; transcript_id "XM_029789844.2";
NC_043011.1	Gnomon	CDS	32346897	32347103	.	+	0	gene_id "LOC115219668"; db_xref "GeneID:115219668"; gbkey "CDS"; gene "LOC115219668"; ID ""; gene_name "LOC115219668"; transcript_id "XM_029789844.2"; product "exosome complex component RRP40"; protein_id "XP_029645704.1"; exon_number "1";
NC_043011.1	Gnomon	CDS	32349137	32349286	.	+	0	gene_id "LOC115219668"; db_xref "GeneID:115219668"; gbkey "CDS"; gene "LOC115219668"; ID ""; gene_name "LOC115219668"; transcript_id "XM_029789844.2"; product "exosome complex component RRP40"; protein_id "XP_029645704.1"; exon_number "2";
NC_043011.1	Gnomon	CDS	32351174	32351325	.	+	0	gene_id "LOC115219668"; db_xref "GeneID:115219668"; gbkey "CDS"; gene "LOC115219668"; ID ""; gene_name "LOC115219668"; transcript_id "XM_029789844.2"; product "exosome complex component RRP40"; protein_id "XP_029645704.1"; exon_number "3";
NC_043011.1	Gnomon	CDS	32353338	32353590	.	+	1	gene_id "LOC115219668"; db_xref "GeneID:115219668"; gbkey "CDS"; gene "LOC115219668"; ID ""; gene_name "LOC115219668"; transcript_id "XM_029789844.2"; product "exosome complex component RRP40"; protein_id "XP_029645704.1"; exon_number "4";
NC_043011.1	Gnomon	exon	32346875	32347103	.	+	.	gene_id "LOC115219668"; db_xref "GeneID:115219668"; gbkey "mRNA"; gene "LOC115219668"; ID ""; gene_name "LOC115219668"; transcript_id "XM_029789844.2"; product "exosome complex component RRP40"; exon_number "1"; model_evidence "Supporting evidence includes similarity to: 6 Proteins, and 100% coverage of the annotated genomic feature by RNAseq alignments, including 44 samples with support for all annotated introns";
NC_043011.1	Gnomon	exon	32349137	32349286	.	+	.	gene_id "LOC115219668"; db_xref "GeneID:115219668"; gbkey "mRNA"; gene "LOC115219668"; ID ""; gene_name "LOC115219668"; transcript_id "XM_029789844.2"; product "exosome complex component RRP40"; exon_number "2"; model_evidence "Supporting evidence includes similarity to: 6 Proteins, and 100% coverage of the annotated genomic feature by RNAseq alignments, including 44 samples with support for all annotated introns";
NC_043011.1	Gnomon	exon	32351174	32351325	.	+	.	gene_id "LOC115219668"; db_xref "GeneID:115219668"; gbkey "mRNA"; gene "LOC115219668"; ID ""; gene_name "LOC115219668"; transcript_id "XM_029789844.2"; product "exosome complex component RRP40"; exon_number "3"; model_evidence "Supporting evidence includes similarity to: 6 Proteins, and 100% coverage of the annotated genomic feature by RNAseq alignments, including 44 samples with support for all annotated introns";
NC_043011.1	Gnomon	exon	32353338	32353630	.	+	.	gene_id "LOC115219668"; db_xref "GeneID:115219668"; gbkey "mRNA"; gene "LOC115219668"; ID ""; gene_name "LOC115219668"; transcript_id "XM_029789844.2"; product "exosome complex component RRP40"; exon_number "4"; model_evidence "Supporting evidence includes similarity to: 6 Proteins, and 100% coverage of the annotated genomic feature by RNAseq alignments, including 44 samples with support for all annotated introns";
NC_043011.1	Gnomon	start_codon	32346897	32346899	.	+	0	gene_id "LOC115219668"; db_xref "GeneID:115219668"; gbkey "CDS"; gene "LOC115219668"; ID ""; gene_name "LOC115219668"; transcript_id "XM_029789844.2"; product "exosome complex component RRP40"; protein_id "XP_029645704.1"; exon_number "1";
NC_043011.1	Gnomon	stop_codon	32353591	32353593	.	+	0	gene_id "LOC115219668"; db_xref "GeneID:115219668"; gbkey "CDS"; gene "LOC115219668"; ID ""; gene_name "LOC115219668"; transcript_id "XM_029789844.2"; product "exosome complex component RRP40"; protein_id "XP_029645704.1"; exon_number "4";
NC_043011.1	Gnomon	gene	32866643	32909443	.	+	.	gene_id "LOC115219669"; db_xref "GeneID:115219669"; gbkey "Gene"; gene "LOC115219669"; gene_biotype "protein_coding"; ID ""; gene_name "LOC115219669";
NC_043011.1	Gnomon~FLAMseq	transcript	32866643	32909443	.	+	.	gene_id "LOC115219669"; ID "XM_029789845.2"; gene_name "LOC115219669"; transcript_id "FLAMseq_ext~XM_029789845.2"; three_prime_ext "25866";
NC_043011.1	Gnomon~FLAMseq	exon	32866643	32866807	.	+	.	gene_id "LOC115219669"; db_xref "GeneID:115219669"; gbkey "mRNA"; gene "LOC115219669"; ID ""; gene_name "LOC115219669"; transcript_id "FLAMseq_ext~XM_029789845.2"; product "zinc finger protein 271-like"; exon_number "1"; model_evidence "Supporting evidence includes similarity to: 1 Protein, and 100% coverage of the annotated genomic feature by RNAseq alignments, including 7 samples with support for all annotated introns";
NC_043011.1	Gnomon~FLAMseq	exon	32873390	32873747	.	+	.	gene_id "LOC115219669"; db_xref "GeneID:115219669"; gbkey "mRNA"; gene "LOC115219669"; ID ""; gene_name "LOC115219669"; transcript_id "FLAMseq_ext~XM_029789845.2"; product "zinc finger protein 271-like"; exon_number "2"; model_evidence "Supporting evidence includes similarity to: 1 Protein, and 100% coverage of the annotated genomic feature by RNAseq alignments, including 7 samples with support for all annotated introns";
NC_043011.1	Gnomon~FLAMseq	exon	32881923	32883577	.	+	.	gene_id "LOC115219669"; db_xref "GeneID:115219669"; gbkey "mRNA"; gene "LOC115219669"; ID ""; gene_name "LOC115219669"; transcript_id "FLAMseq_ext~XM_029789845.2"; product "zinc finger protein 271-like"; exon_number "3"; model_evidence "Supporting evidence includes similarity to: 1 Protein, and 100% coverage of the annotated genomic feature by RNAseq alignments, including 7 samples with support for all annotated introns";
NC_043011.1	Gnomon~FLAMseq	exon	32881923	32909443	.	+	.	gene_id "LOC115219669"; db_xref "GeneID:115219669"; gbkey "mRNA"; gene "LOC115219669"; ID ""; gene_name "LOC115219669"; transcript_id "FLAMseq_ext~XM_029789845.2"; product ""; exon_number "3"; model_evidence "Supporting evidence includes similarity to: 1 Protein, and 100% coverage of the annotated genomic feature by RNAseq alignments"; three_prime_ext "25866";
NC_043011.1	Gnomon	transcript	32866643	32883577	.	+	.	gene_id "LOC115219669"; ID "XM_029789845.2"; gene_name "LOC115219669"; transcript_id "XM_029789845.2";
NC_043011.1	Gnomon	CDS	32866752	32866807	.	+	0	gene_id "LOC115219669"; db_xref "GeneID:115219669"; gbkey "CDS"; gene "LOC115219669"; ID ""; gene_name "LOC115219669"; transcript_id "XM_029789845.2"; product "zinc finger protein 271-like"; protein_id "XP_029645705.1"; exon_number "1";
NC_043011.1	Gnomon	CDS	32873390	32873747	.	+	1	gene_id "LOC115219669"; db_xref "GeneID:115219669"; gbkey "CDS"; gene "LOC115219669"; ID ""; gene_name "LOC115219669"; transcript_id "XM_029789845.2"; product "zinc finger protein 271-like"; protein_id "XP_029645705.1"; exon_number "2";
NC_043011.1	Gnomon	CDS	32881923	32883212	.	+	0	gene_id "LOC115219669"; db_xref "GeneID:115219669"; gbkey "CDS"; gene "LOC115219669"; ID ""; gene_name "LOC115219669"; transcript_id "XM_029789845.2"; product "zinc finger protein 271-like"; protein_id "XP_029645705.1"; exon_number "3";
NC_043011.1	Gnomon	exon	32866643	32866807	.	+	.	gene_id "LOC115219669"; db_xref "GeneID:115219669"; gbkey "mRNA"; gene "LOC115219669"; ID ""; gene_name "LOC115219669"; transcript_id "XM_029789845.2"; product "zinc finger protein 271-like"; exon_number "1"; model_evidence "Supporting evidence includes similarity to: 1 Protein, and 100% coverage of the annotated genomic feature by RNAseq alignments, including 7 samples with support for all annotated introns";
NC_043011.1	Gnomon	exon	32873390	32873747	.	+	.	gene_id "LOC115219669"; db_xref "GeneID:115219669"; gbkey "mRNA"; gene "LOC115219669"; ID ""; gene_name "LOC115219669"; transcript_id "XM_029789845.2"; product "zinc finger protein 271-like"; exon_number "2"; model_evidence "Supporting evidence includes similarity to: 1 Protein, and 100% coverage of the annotated genomic feature by RNAseq alignments, including 7 samples with support for all annotated introns";
NC_043011.1	Gnomon	exon	32881923	32883577	.	+	.	gene_id "LOC115219669"; db_xref "GeneID:115219669"; gbkey "mRNA"; gene "LOC115219669"; ID ""; gene_name "LOC115219669"; transcript_id "XM_029789845.2"; product "zinc finger protein 271-like"; exon_number "3"; model_evidence "Supporting evidence includes similarity to: 1 Protein, and 100% coverage of the annotated genomic feature by RNAseq alignments, including 7 samples with support for all annotated introns";
NC_043011.1	Gnomon	start_codon	32866752	32866754	.	+	0	gene_id "LOC115219669"; db_xref "GeneID:115219669"; gbkey "CDS"; gene "LOC115219669"; ID ""; gene_name "LOC115219669"; transcript_id "XM_029789845.2"; product "zinc finger protein 271-like"; protein_id "XP_029645705.1"; exon_number "1";
NC_043011.1	Gnomon	stop_codon	32883213	32883215	.	+	0	gene_id "LOC115219669"; db_xref "GeneID:115219669"; gbkey "CDS"; gene "LOC115219669"; ID ""; gene_name "LOC115219669"; transcript_id "XM_029789845.2"; product "zinc finger protein 271-like"; protein_id "XP_029645705.1"; exon_number "3";
NC_043011.1	Gnomon	gene	34654506	34699312	.	-	.	gene_id "LOC115219670"; db_xref "GeneID:115219670"; gbkey "Gene"; gene "LOC115219670"; gene_biotype "protein_coding"; ID ""; gene_name "LOC115219670";
NC_043011.1	Gnomon~Covext	transcript	34654506	34699312	.	-	.	gene_id "LOC115219670"; ID "XM_029789846.2"; gene_name "LOC115219670"; transcript_id "Covext~XM_029789846.2";
NC_043011.1	Covext	exon	34655132	34655333	.	-	.	gene_id "LOC115219670"; db_xref "GeneID:115219670"; gbkey "mRNA"; gene "LOC115219670"; ID ""; gene_name "LOC115219670"; transcript_id "Covext~XM_029789846.2"; product "monocarboxylate transporter 5-like, transcript variant X1"; exon_number "6"; model_evidence "Supporting evidence includes similarity to: 3 Proteins, and 100% coverage of the annotated genomic feature by RNAseq alignments, including 8 samples with support for all annotated introns";
NC_043011.1	Covext	exon	34655698	34656786	.	-	.	gene_id "LOC115219670"; db_xref "GeneID:115219670"; gbkey "mRNA"; gene "LOC115219670"; ID ""; gene_name "LOC115219670"; transcript_id "Covext~XM_029789846.2"; product "monocarboxylate transporter 5-like, transcript variant X1"; exon_number "5"; model_evidence "Supporting evidence includes similarity to: 3 Proteins, and 100% coverage of the annotated genomic feature by RNAseq alignments, including 8 samples with support for all annotated introns";
NC_043011.1	Covext	exon	34658113	34658256	.	-	.	gene_id "LOC115219670"; db_xref "GeneID:115219670"; gbkey "mRNA"; gene "LOC115219670"; ID ""; gene_name "LOC115219670"; transcript_id "Covext~XM_029789846.2"; product "monocarboxylate transporter 5-like, transcript variant X1"; exon_number "4"; model_evidence "Supporting evidence includes similarity to: 3 Proteins, and 100% coverage of the annotated genomic feature by RNAseq alignments, including 8 samples with support for all annotated introns";
NC_043011.1	Covext	exon	34661848	34661991	.	-	.	gene_id "LOC115219670"; db_xref "GeneID:115219670"; gbkey "mRNA"; gene "LOC115219670"; ID ""; gene_name "LOC115219670"; transcript_id "Covext~XM_029789846.2"; product "monocarboxylate transporter 5-like, transcript variant X1"; exon_number "3"; model_evidence "Supporting evidence includes similarity to: 3 Proteins, and 100% coverage of the annotated genomic feature by RNAseq alignments, including 8 samples with support for all annotated introns";
NC_043011.1	Covext	exon	34668620	34668823	.	-	.	gene_id "LOC115219670"; db_xref "GeneID:115219670"; gbkey "mRNA"; gene "LOC115219670"; ID ""; gene_name "LOC115219670"; transcript_id "Covext~XM_029789846.2"; product "monocarboxylate transporter 5-like, transcript variant X1"; exon_number "2"; model_evidence "Supporting evidence includes similarity to: 3 Proteins, and 100% coverage of the annotated genomic feature by RNAseq alignments, including 8 samples with support for all annotated introns";
NC_043011.1	Covext	exon	34698742	34699312	.	-	.	gene_id "LOC115219670"; db_xref "GeneID:115219670"; gbkey "mRNA"; gene "LOC115219670"; ID ""; gene_name "LOC115219670"; transcript_id "Covext~XM_029789846.2"; product "monocarboxylate transporter 5-like, transcript variant X1"; exon_number "1"; model_evidence "Supporting evidence includes similarity to: 3 Proteins, and 100% coverage of the annotated genomic feature by RNAseq alignments, including 8 samples with support for all annotated introns";
NC_043011.1	Covext	exon	34654506	34655333	.	-	.	gene_id "LOC115219670"; db_xref "GeneID:115219670"; gbkey "mRNA"; gene "LOC115219670"; ID ""; gene_name "LOC115219670"; transcript_id "Covext~XM_029789846.2"; product "monocarboxylate transporter 5-like, transcript variant X1"; exon_number "6"; model_evidence "Supporting evidence includes similarity to: 3 Proteins, and 100% coverage of the annotated genomic feature by RNAseq alignments, including 8 samples with support for all annotated introns"; three_prime_ext "626";
NC_043011.1	Gnomon	transcript	34655132	34699312	.	-	.	gene_id "LOC115219670"; ID "XM_029789846.2"; gene_name "LOC115219670"; transcript_id "XM_029789846.2";
NC_043011.1	Gnomon	CDS	34655227	34655333	.	-	2	gene_id "LOC115219670"; db_xref "GeneID:115219670"; gbkey "CDS"; gene "LOC115219670"; ID ""; gene_name "LOC115219670"; transcript_id "XM_029789846.2"; product "monocarboxylate transporter 5-like"; protein_id "XP_029645706.2"; exon_number "6";
NC_043011.1	Gnomon	CDS	34655698	34656786	.	-	2	gene_id "LOC115219670"; db_xref "GeneID:115219670"; gbkey "CDS"; gene "LOC115219670"; ID ""; gene_name "LOC115219670"; transcript_id "XM_029789846.2"; product "monocarboxylate transporter 5-like"; protein_id "XP_029645706.2"; exon_number "5";
NC_043011.1	Gnomon	CDS	34658113	34658256	.	-	2	gene_id "LOC115219670"; db_xref "GeneID:115219670"; gbkey "CDS"; gene "LOC115219670"; ID ""; gene_name "LOC115219670"; transcript_id "XM_029789846.2"; product "monocarboxylate transporter 5-like"; protein_id "XP_029645706.2"; exon_number "4";
NC_043011.1	Gnomon	CDS	34661848	34661991	.	-	2	gene_id "LOC115219670"; db_xref "GeneID:115219670"; gbkey "CDS"; gene "LOC115219670"; ID ""; gene_name "LOC115219670"; transcript_id "XM_029789846.2"; product "monocarboxylate transporter 5-like"; protein_id "XP_029645706.2"; exon_number "3";
NC_043011.1	Gnomon	CDS	34668620	34668722	.	-	0	gene_id "LOC115219670"; db_xref "GeneID:115219670"; gbkey "CDS"; gene "LOC115219670"; ID ""; gene_name "LOC115219670"; transcript_id "XM_029789846.2"; product "monocarboxylate transporter 5-like"; protein_id "XP_029645706.2"; exon_number "2";
NC_043011.1	Gnomon	exon	34655132	34655333	.	-	.	gene_id "LOC115219670"; db_xref "GeneID:115219670"; gbkey "mRNA"; gene "LOC115219670"; ID ""; gene_name "LOC115219670"; transcript_id "XM_029789846.2"; product "monocarboxylate transporter 5-like, transcript variant X1"; exon_number "6"; model_evidence "Supporting evidence includes similarity to: 3 Proteins, and 100% coverage of the annotated genomic feature by RNAseq alignments, including 8 samples with support for all annotated introns";
NC_043011.1	Gnomon	exon	34655698	34656786	.	-	.	gene_id "LOC115219670"; db_xref "GeneID:115219670"; gbkey "mRNA"; gene "LOC115219670"; ID ""; gene_name "LOC115219670"; transcript_id "XM_029789846.2"; product "monocarboxylate transporter 5-like, transcript variant X1"; exon_number "5"; model_evidence "Supporting evidence includes similarity to: 3 Proteins, and 100% coverage of the annotated genomic feature by RNAseq alignments, including 8 samples with support for all annotated introns";
NC_043011.1	Gnomon	exon	34658113	34658256	.	-	.	gene_id "LOC115219670"; db_xref "GeneID:115219670"; gbkey "mRNA"; gene "LOC115219670"; ID ""; gene_name "LOC115219670"; transcript_id "XM_029789846.2"; product "monocarboxylate transporter 5-like, transcript variant X1"; exon_number "4"; model_evidence "Supporting evidence includes similarity to: 3 Proteins, and 100% coverage of the annotated genomic feature by RNAseq alignments, including 8 samples with support for all annotated introns";
NC_043011.1	Gnomon	exon	34661848	34661991	.	-	.	gene_id "LOC115219670"; db_xref "GeneID:115219670"; gbkey "mRNA"; gene "LOC115219670"; ID ""; gene_name "LOC115219670"; transcript_id "XM_029789846.2"; product "monocarboxylate transporter 5-like, transcript variant X1"; exon_number "3"; model_evidence "Supporting evidence includes similarity to: 3 Proteins, and 100% coverage of the annotated genomic feature by RNAseq alignments, including 8 samples with support for all annotated introns";
NC_043011.1	Gnomon	exon	34668620	34668823	.	-	.	gene_id "LOC115219670"; db_xref "GeneID:115219670"; gbkey "mRNA"; gene "LOC115219670"; ID ""; gene_name "LOC115219670"; transcript_id "XM_029789846.2"; product "monocarboxylate transporter 5-like, transcript variant X1"; exon_number "2"; model_evidence "Supporting evidence includes similarity to: 3 Proteins, and 100% coverage of the annotated genomic feature by RNAseq alignments, including 8 samples with support for all annotated introns";
NC_043011.1	Gnomon	exon	34698742	34699312	.	-	.	gene_id "LOC115219670"; db_xref "GeneID:115219670"; gbkey "mRNA"; gene "LOC115219670"; ID ""; gene_name "LOC115219670"; transcript_id "XM_029789846.2"; product "monocarboxylate transporter 5-like, transcript variant X1"; exon_number "1"; model_evidence "Supporting evidence includes similarity to: 3 Proteins, and 100% coverage of the annotated genomic feature by RNAseq alignments, including 8 samples with support for all annotated introns";
NC_043011.1	Gnomon	start_codon	34668720	34668722	.	-	0	gene_id "LOC115219670"; db_xref "GeneID:115219670"; gbkey "CDS"; gene "LOC115219670"; ID ""; gene_name "LOC115219670"; transcript_id "XM_029789846.2"; product "monocarboxylate transporter 5-like"; protein_id "XP_029645706.2"; exon_number "2";
NC_043011.1	Gnomon	stop_codon	34655224	34655226	.	-	0	gene_id "LOC115219670"; db_xref "GeneID:115219670"; gbkey "CDS"; gene "LOC115219670"; ID ""; gene_name "LOC115219670"; transcript_id "XM_029789846.2"; product "monocarboxylate transporter 5-like"; protein_id "XP_029645706.2"; exon_number "6";
NC_043011.1	Gnomon	transcript	34655132	34688503	.	-	.	gene_id "LOC115219670"; ID "XM_036509629.1"; gene_name "LOC115219670"; transcript_id "XM_036509629.1";
NC_043011.1	Gnomon	CDS	34655227	34655333	.	-	2	gene_id "LOC115219670"; db_xref "GeneID:115219670"; gbkey "CDS"; gene "LOC115219670"; ID ""; gene_name "LOC115219670"; transcript_id "XM_036509629.1"; product "monocarboxylate transporter 5-like"; protein_id "XP_036365522.1"; exon_number "6";
NC_043011.1	Gnomon	CDS	34655698	34656786	.	-	2	gene_id "LOC115219670"; db_xref "GeneID:115219670"; gbkey "CDS"; gene "LOC115219670"; ID ""; gene_name "LOC115219670"; transcript_id "XM_036509629.1"; product "monocarboxylate transporter 5-like"; protein_id "XP_036365522.1"; exon_number "5";
NC_043011.1	Gnomon	CDS	34658113	34658256	.	-	2	gene_id "LOC115219670"; db_xref "GeneID:115219670"; gbkey "CDS"; gene "LOC115219670"; ID ""; gene_name "LOC115219670"; transcript_id "XM_036509629.1"; product "monocarboxylate transporter 5-like"; protein_id "XP_036365522.1"; exon_number "4";
NC_043011.1	Gnomon	CDS	34661848	34661991	.	-	2	gene_id "LOC115219670"; db_xref "GeneID:115219670"; gbkey "CDS"; gene "LOC115219670"; ID ""; gene_name "LOC115219670"; transcript_id "XM_036509629.1"; product "monocarboxylate transporter 5-like"; protein_id "XP_036365522.1"; exon_number "3";
NC_043011.1	Gnomon	CDS	34668620	34668722	.	-	0	gene_id "LOC115219670"; db_xref "GeneID:115219670"; gbkey "CDS"; gene "LOC115219670"; ID ""; gene_name "LOC115219670"; transcript_id "XM_036509629.1"; product "monocarboxylate transporter 5-like"; protein_id "XP_036365522.1"; exon_number "2";
NC_043011.1	Gnomon	exon	34655132	34655333	.	-	.	gene_id "LOC115219670"; db_xref "GeneID:115219670"; gbkey "mRNA"; gene "LOC115219670"; ID ""; gene_name "LOC115219670"; transcript_id "XM_036509629.1"; product "monocarboxylate transporter 5-like, transcript variant X2"; exon_number "6"; model_evidence "Supporting evidence includes similarity to: 3 Proteins, and 100% coverage of the annotated genomic feature by RNAseq alignments, including 11 samples with support for all annotated introns";
NC_043011.1	Gnomon	exon	34655698	34656786	.	-	.	gene_id "LOC115219670"; db_xref "GeneID:115219670"; gbkey "mRNA"; gene "LOC115219670"; ID ""; gene_name "LOC115219670"; transcript_id "XM_036509629.1"; product "monocarboxylate transporter 5-like, transcript variant X2"; exon_number "5"; model_evidence "Supporting evidence includes similarity to: 3 Proteins, and 100% coverage of the annotated genomic feature by RNAseq alignments, including 11 samples with support for all annotated introns";
NC_043011.1	Gnomon	exon	34658113	34658256	.	-	.	gene_id "LOC115219670"; db_xref "GeneID:115219670"; gbkey "mRNA"; gene "LOC115219670"; ID ""; gene_name "LOC115219670"; transcript_id "XM_036509629.1"; product "monocarboxylate transporter 5-like, transcript variant X2"; exon_number "4"; model_evidence "Supporting evidence includes similarity to: 3 Proteins, and 100% coverage of the annotated genomic feature by RNAseq alignments, including 11 samples with support for all annotated introns";
NC_043011.1	Gnomon	exon	34661848	34661991	.	-	.	gene_id "LOC115219670"; db_xref "GeneID:115219670"; gbkey "mRNA"; gene "LOC115219670"; ID ""; gene_name "LOC115219670"; transcript_id "XM_036509629.1"; product "monocarboxylate transporter 5-like, transcript variant X2"; exon_number "3"; model_evidence "Supporting evidence includes similarity to: 3 Proteins, and 100% coverage of the annotated genomic feature by RNAseq alignments, including 11 samples with support for all annotated introns";
NC_043011.1	Gnomon	exon	34668620	34668823	.	-	.	gene_id "LOC115219670"; db_xref "GeneID:115219670"; gbkey "mRNA"; gene "LOC115219670"; ID ""; gene_name "LOC115219670"; transcript_id "XM_036509629.1"; product "monocarboxylate transporter 5-like, transcript variant X2"; exon_number "2"; model_evidence "Supporting evidence includes similarity to: 3 Proteins, and 100% coverage of the annotated genomic feature by RNAseq alignments, including 11 samples with support for all annotated introns";
NC_043011.1	Gnomon	exon	34688322	34688503	.	-	.	gene_id "LOC115219670"; db_xref "GeneID:115219670"; gbkey "mRNA"; gene "LOC115219670"; ID ""; gene_name "LOC115219670"; transcript_id "XM_036509629.1"; product "monocarboxylate transporter 5-like, transcript variant X2"; exon_number "1"; model_evidence "Supporting evidence includes similarity to: 3 Proteins, and 100% coverage of the annotated genomic feature by RNAseq alignments, including 11 samples with support for all annotated introns";
NC_043011.1	Gnomon	start_codon	34668720	34668722	.	-	0	gene_id "LOC115219670"; db_xref "GeneID:115219670"; gbkey "CDS"; gene "LOC115219670"; ID ""; gene_name "LOC115219670"; transcript_id "XM_036509629.1"; product "monocarboxylate transporter 5-like"; protein_id "XP_036365522.1"; exon_number "2";
NC_043011.1	Gnomon	stop_codon	34655224	34655226	.	-	0	gene_id "LOC115219670"; db_xref "GeneID:115219670"; gbkey "CDS"; gene "LOC115219670"; ID ""; gene_name "LOC115219670"; transcript_id "XM_036509629.1"; product "monocarboxylate transporter 5-like"; protein_id "XP_036365522.1"; exon_number "6";
NC_043011.1	Gnomon	transcript	34655132	34689328	.	-	.	gene_id "LOC115219670"; ID "XM_036509630.1"; gene_name "LOC115219670"; transcript_id "XM_036509630.1";
NC_043011.1	Gnomon	CDS	34655227	34655333	.	-	2	gene_id "LOC115219670"; db_xref "GeneID:115219670"; gbkey "CDS"; gene "LOC115219670"; ID ""; gene_name "LOC115219670"; transcript_id "XM_036509630.1"; product "monocarboxylate transporter 5-like"; protein_id "XP_036365523.1"; exon_number "7";
NC_043011.1	Gnomon	CDS	34655698	34656786	.	-	2	gene_id "LOC115219670"; db_xref "GeneID:115219670"; gbkey "CDS"; gene "LOC115219670"; ID ""; gene_name "LOC115219670"; transcript_id "XM_036509630.1"; product "monocarboxylate transporter 5-like"; protein_id "XP_036365523.1"; exon_number "6";
NC_043011.1	Gnomon	CDS	34658113	34658256	.	-	2	gene_id "LOC115219670"; db_xref "GeneID:115219670"; gbkey "CDS"; gene "LOC115219670"; ID ""; gene_name "LOC115219670"; transcript_id "XM_036509630.1"; product "monocarboxylate transporter 5-like"; protein_id "XP_036365523.1"; exon_number "5";
NC_043011.1	Gnomon	CDS	34661848	34661991	.	-	2	gene_id "LOC115219670"; db_xref "GeneID:115219670"; gbkey "CDS"; gene "LOC115219670"; ID ""; gene_name "LOC115219670"; transcript_id "XM_036509630.1"; product "monocarboxylate transporter 5-like"; protein_id "XP_036365523.1"; exon_number "4";
NC_043011.1	Gnomon	CDS	34668620	34668722	.	-	0	gene_id "LOC115219670"; db_xref "GeneID:115219670"; gbkey "CDS"; gene "LOC115219670"; ID ""; gene_name "LOC115219670"; transcript_id "XM_036509630.1"; product "monocarboxylate transporter 5-like"; protein_id "XP_036365523.1"; exon_number "3";
NC_043011.1	Gnomon	exon	34655132	34655333	.	-	.	gene_id "LOC115219670"; db_xref "GeneID:115219670"; gbkey "mRNA"; gene "LOC115219670"; ID ""; gene_name "LOC115219670"; transcript_id "XM_036509630.1"; product "monocarboxylate transporter 5-like, transcript variant X3"; exon_number "7"; model_evidence "Supporting evidence includes similarity to: 3 Proteins, and 100% coverage of the annotated genomic feature by RNAseq alignments";
NC_043011.1	Gnomon	exon	34655698	34656786	.	-	.	gene_id "LOC115219670"; db_xref "GeneID:115219670"; gbkey "mRNA"; gene "LOC115219670"; ID ""; gene_name "LOC115219670"; transcript_id "XM_036509630.1"; product "monocarboxylate transporter 5-like, transcript variant X3"; exon_number "6"; model_evidence "Supporting evidence includes similarity to: 3 Proteins, and 100% coverage of the annotated genomic feature by RNAseq alignments";
NC_043011.1	Gnomon	exon	34658113	34658256	.	-	.	gene_id "LOC115219670"; db_xref "GeneID:115219670"; gbkey "mRNA"; gene "LOC115219670"; ID ""; gene_name "LOC115219670"; transcript_id "XM_036509630.1"; product "monocarboxylate transporter 5-like, transcript variant X3"; exon_number "5"; model_evidence "Supporting evidence includes similarity to: 3 Proteins, and 100% coverage of the annotated genomic feature by RNAseq alignments";
NC_043011.1	Gnomon	exon	34661848	34661991	.	-	.	gene_id "LOC115219670"; db_xref "GeneID:115219670"; gbkey "mRNA"; gene "LOC115219670"; ID ""; gene_name "LOC115219670"; transcript_id "XM_036509630.1"; product "monocarboxylate transporter 5-like, transcript variant X3"; exon_number "4"; model_evidence "Supporting evidence includes similarity to: 3 Proteins, and 100% coverage of the annotated genomic feature by RNAseq alignments";
NC_043011.1	Gnomon	exon	34668620	34668725	.	-	.	gene_id "LOC115219670"; db_xref "GeneID:115219670"; gbkey "mRNA"; gene "LOC115219670"; ID ""; gene_name "LOC115219670"; transcript_id "XM_036509630.1"; product "monocarboxylate transporter 5-like, transcript variant X3"; exon_number "3"; model_evidence "Supporting evidence includes similarity to: 3 Proteins, and 100% coverage of the annotated genomic feature by RNAseq alignments";
NC_043011.1	Gnomon	exon	34668758	34668823	.	-	.	gene_id "LOC115219670"; db_xref "GeneID:115219670"; gbkey "mRNA"; gene "LOC115219670"; ID ""; gene_name "LOC115219670"; transcript_id "XM_036509630.1"; product "monocarboxylate transporter 5-like, transcript variant X3"; exon_number "2"; model_evidence "Supporting evidence includes similarity to: 3 Proteins, and 100% coverage of the annotated genomic feature by RNAseq alignments";
NC_043011.1	Gnomon	exon	34688966	34689328	.	-	.	gene_id "LOC115219670"; db_xref "GeneID:115219670"; gbkey "mRNA"; gene "LOC115219670"; ID ""; gene_name "LOC115219670"; transcript_id "XM_036509630.1"; product "monocarboxylate transporter 5-like, transcript variant X3"; exon_number "1"; model_evidence "Supporting evidence includes similarity to: 3 Proteins, and 100% coverage of the annotated genomic feature by RNAseq alignments";
NC_043011.1	Gnomon	start_codon	34668720	34668722	.	-	0	gene_id "LOC115219670"; db_xref "GeneID:115219670"; gbkey "CDS"; gene "LOC115219670"; ID ""; gene_name "LOC115219670"; transcript_id "XM_036509630.1"; product "monocarboxylate transporter 5-like"; protein_id "XP_036365523.1"; exon_number "3";
NC_043011.1	Gnomon	stop_codon	34655224	34655226	.	-	0	gene_id "LOC115219670"; db_xref "GeneID:115219670"; gbkey "CDS"; gene "LOC115219670"; ID ""; gene_name "LOC115219670"; transcript_id "XM_036509630.1"; product "monocarboxylate transporter 5-like"; protein_id "XP_036365523.1"; exon_number "7";
NC_043011.1	Gnomon	gene	34687953	34791454	.	+	.	gene_id "LOC115219671"; db_xref "GeneID:115219671"; gbkey "Gene"; gene "LOC115219671"; gene_biotype "protein_coding"; ID ""; gene_name "LOC115219671";
NC_043011.1	Gnomon~FLAMseq~Covext	transcript	34729097	34791454	.	+	.	gene_id "LOC115219671"; ID "XM_036509631.1"; gene_name "LOC115219671"; transcript_id "Covext~FLAMseq_ext~XM_036509631.1"; three_prime_ext "596";
NC_043011.1	Covext	exon	34729097	34729205	.	+	.	gene_id "LOC115219671"; db_xref "GeneID:115219671"; gbkey "mRNA"; gene "LOC115219671"; ID ""; gene_name "LOC115219671"; transcript_id "Covext~FLAMseq_ext~XM_036509631.1"; product "monocarboxylate transporter 5-like, transcript variant X1"; exon_number "1"; model_evidence "Supporting evidence includes similarity to: 4 Proteins, and 100% coverage of the annotated genomic feature by RNAseq alignments, including 12 samples with support for all annotated introns";
NC_043011.1	Covext	exon	34740792	34740982	.	+	.	gene_id "LOC115219671"; db_xref "GeneID:115219671"; gbkey "mRNA"; gene "LOC115219671"; ID ""; gene_name "LOC115219671"; transcript_id "Covext~FLAMseq_ext~XM_036509631.1"; product "monocarboxylate transporter 5-like, transcript variant X1"; exon_number "2"; model_evidence "Supporting evidence includes similarity to: 4 Proteins, and 100% coverage of the annotated genomic feature by RNAseq alignments, including 12 samples with support for all annotated introns";
NC_043011.1	Covext	exon	34783523	34783666	.	+	.	gene_id "LOC115219671"; db_xref "GeneID:115219671"; gbkey "mRNA"; gene "LOC115219671"; ID ""; gene_name "LOC115219671"; transcript_id "Covext~FLAMseq_ext~XM_036509631.1"; product "monocarboxylate transporter 5-like, transcript variant X1"; exon_number "3"; model_evidence "Supporting evidence includes similarity to: 4 Proteins, and 100% coverage of the annotated genomic feature by RNAseq alignments, including 12 samples with support for all annotated introns";
NC_043011.1	Covext	exon	34784019	34784162	.	+	.	gene_id "LOC115219671"; db_xref "GeneID:115219671"; gbkey "mRNA"; gene "LOC115219671"; ID ""; gene_name "LOC115219671"; transcript_id "Covext~FLAMseq_ext~XM_036509631.1"; product "monocarboxylate transporter 5-like, transcript variant X1"; exon_number "4"; model_evidence "Supporting evidence includes similarity to: 4 Proteins, and 100% coverage of the annotated genomic feature by RNAseq alignments, including 12 samples with support for all annotated introns";
NC_043011.1	Covext	exon	34785068	34786132	.	+	.	gene_id "LOC115219671"; db_xref "GeneID:115219671"; gbkey "mRNA"; gene "LOC115219671"; ID ""; gene_name "LOC115219671"; transcript_id "Covext~FLAMseq_ext~XM_036509631.1"; product "monocarboxylate transporter 5-like, transcript variant X1"; exon_number "5"; model_evidence "Supporting evidence includes similarity to: 4 Proteins, and 100% coverage of the annotated genomic feature by RNAseq alignments, including 12 samples with support for all annotated introns";
NC_043011.1	Covext	exon	34788260	34789634	.	+	.	gene_id "LOC115219671"; db_xref "GeneID:115219671"; gbkey "mRNA"; gene "LOC115219671"; ID ""; gene_name "LOC115219671"; transcript_id "Covext~FLAMseq_ext~XM_036509631.1"; product "monocarboxylate transporter 5-like, transcript variant X1"; exon_number "6"; model_evidence "Supporting evidence includes similarity to: 4 Proteins, and 100% coverage of the annotated genomic feature by RNAseq alignments, including 12 samples with support for all annotated introns";
NC_043011.1	Covext	exon	34788260	34790230	.	+	.	gene_id "LOC115219671"; db_xref "GeneID:115219671"; gbkey "mRNA"; gene "LOC115219671"; ID ""; gene_name "LOC115219671"; transcript_id "Covext~FLAMseq_ext~XM_036509631.1"; product "monocarboxylate transporter 5-like"; exon_number "6"; model_evidence "Supporting evidence includes similarity to: 4 Proteins, and 100% coverage of the annotated genomic feature by RNAseq alignments"; three_prime_ext "596";
NC_043011.1	Covext	exon	34788260	34791454	.	+	.	gene_id "LOC115219671"; db_xref "GeneID:115219671"; gbkey "mRNA"; gene "LOC115219671"; ID ""; gene_name "LOC115219671"; transcript_id "Covext~FLAMseq_ext~XM_036509631.1"; product "monocarboxylate transporter 5-like"; exon_number "6"; model_evidence "Supporting evidence includes similarity to: 4 Proteins, and 100% coverage of the annotated genomic feature by RNAseq alignments"; three_prime_ext "1224";
NC_043011.1	Gnomon~FLAMseq	transcript	34729097	34790230	.	+	.	gene_id "LOC115219671"; ID "XM_036509631.1"; gene_name "LOC115219671"; transcript_id "FLAMseq_ext~XM_036509631.1"; three_prime_ext "596";
NC_043011.1	Gnomon~FLAMseq	exon	34729097	34729205	.	+	.	gene_id "LOC115219671"; db_xref "GeneID:115219671"; gbkey "mRNA"; gene "LOC115219671"; ID ""; gene_name "LOC115219671"; transcript_id "FLAMseq_ext~XM_036509631.1"; product "monocarboxylate transporter 5-like, transcript variant X1"; exon_number "1"; model_evidence "Supporting evidence includes similarity to: 4 Proteins, and 100% coverage of the annotated genomic feature by RNAseq alignments, including 12 samples with support for all annotated introns";
NC_043011.1	Gnomon~FLAMseq	exon	34740792	34740982	.	+	.	gene_id "LOC115219671"; db_xref "GeneID:115219671"; gbkey "mRNA"; gene "LOC115219671"; ID ""; gene_name "LOC115219671"; transcript_id "FLAMseq_ext~XM_036509631.1"; product "monocarboxylate transporter 5-like, transcript variant X1"; exon_number "2"; model_evidence "Supporting evidence includes similarity to: 4 Proteins, and 100% coverage of the annotated genomic feature by RNAseq alignments, including 12 samples with support for all annotated introns";
NC_043011.1	Gnomon~FLAMseq	exon	34783523	34783666	.	+	.	gene_id "LOC115219671"; db_xref "GeneID:115219671"; gbkey "mRNA"; gene "LOC115219671"; ID ""; gene_name "LOC115219671"; transcript_id "FLAMseq_ext~XM_036509631.1"; product "monocarboxylate transporter 5-like, transcript variant X1"; exon_number "3"; model_evidence "Supporting evidence includes similarity to: 4 Proteins, and 100% coverage of the annotated genomic feature by RNAseq alignments, including 12 samples with support for all annotated introns";
NC_043011.1	Gnomon~FLAMseq	exon	34784019	34784162	.	+	.	gene_id "LOC115219671"; db_xref "GeneID:115219671"; gbkey "mRNA"; gene "LOC115219671"; ID ""; gene_name "LOC115219671"; transcript_id "FLAMseq_ext~XM_036509631.1"; product "monocarboxylate transporter 5-like, transcript variant X1"; exon_number "4"; model_evidence "Supporting evidence includes similarity to: 4 Proteins, and 100% coverage of the annotated genomic feature by RNAseq alignments, including 12 samples with support for all annotated introns";
NC_043011.1	Gnomon~FLAMseq	exon	34785068	34786132	.	+	.	gene_id "LOC115219671"; db_xref "GeneID:115219671"; gbkey "mRNA"; gene "LOC115219671"; ID ""; gene_name "LOC115219671"; transcript_id "FLAMseq_ext~XM_036509631.1"; product "monocarboxylate transporter 5-like, transcript variant X1"; exon_number "5"; model_evidence "Supporting evidence includes similarity to: 4 Proteins, and 100% coverage of the annotated genomic feature by RNAseq alignments, including 12 samples with support for all annotated introns";
NC_043011.1	Gnomon~FLAMseq	exon	34788260	34789634	.	+	.	gene_id "LOC115219671"; db_xref "GeneID:115219671"; gbkey "mRNA"; gene "LOC115219671"; ID ""; gene_name "LOC115219671"; transcript_id "FLAMseq_ext~XM_036509631.1"; product "monocarboxylate transporter 5-like, transcript variant X1"; exon_number "6"; model_evidence "Supporting evidence includes similarity to: 4 Proteins, and 100% coverage of the annotated genomic feature by RNAseq alignments, including 12 samples with support for all annotated introns";
NC_043011.1	Gnomon~FLAMseq	exon	34788260	34790230	.	+	.	gene_id "LOC115219671"; db_xref "GeneID:115219671"; gbkey "mRNA"; gene "LOC115219671"; ID ""; gene_name "LOC115219671"; transcript_id "FLAMseq_ext~XM_036509631.1"; product "monocarboxylate transporter 5-like"; exon_number "6"; model_evidence "Supporting evidence includes similarity to: 4 Proteins, and 100% coverage of the annotated genomic feature by RNAseq alignments"; three_prime_ext "596";
NC_043011.1	Gnomon	transcript	34729097	34789634	.	+	.	gene_id "LOC115219671"; ID "XM_036509631.1"; gene_name "LOC115219671"; transcript_id "XM_036509631.1";
NC_043011.1	Gnomon	CDS	34740919	34740982	.	+	0	gene_id "LOC115219671"; db_xref "GeneID:115219671"; gbkey "CDS"; gene "LOC115219671"; ID ""; gene_name "LOC115219671"; transcript_id "XM_036509631.1"; product "monocarboxylate transporter 5-like"; protein_id "XP_036365524.1"; exon_number "2";
NC_043011.1	Gnomon	CDS	34783523	34783666	.	+	2	gene_id "LOC115219671"; db_xref "GeneID:115219671"; gbkey "CDS"; gene "LOC115219671"; ID ""; gene_name "LOC115219671"; transcript_id "XM_036509631.1"; product "monocarboxylate transporter 5-like"; protein_id "XP_036365524.1"; exon_number "3";
NC_043011.1	Gnomon	CDS	34784019	34784162	.	+	2	gene_id "LOC115219671"; db_xref "GeneID:115219671"; gbkey "CDS"; gene "LOC115219671"; ID ""; gene_name "LOC115219671"; transcript_id "XM_036509631.1"; product "monocarboxylate transporter 5-like"; protein_id "XP_036365524.1"; exon_number "4";
NC_043011.1	Gnomon	CDS	34785068	34786132	.	+	2	gene_id "LOC115219671"; db_xref "GeneID:115219671"; gbkey "CDS"; gene "LOC115219671"; ID ""; gene_name "LOC115219671"; transcript_id "XM_036509631.1"; product "monocarboxylate transporter 5-like"; protein_id "XP_036365524.1"; exon_number "5";
NC_043011.1	Gnomon	CDS	34788260	34788375	.	+	2	gene_id "LOC115219671"; db_xref "GeneID:115219671"; gbkey "CDS"; gene "LOC115219671"; ID ""; gene_name "LOC115219671"; transcript_id "XM_036509631.1"; product "monocarboxylate transporter 5-like"; protein_id "XP_036365524.1"; exon_number "6";
NC_043011.1	Gnomon	exon	34729097	34729205	.	+	.	gene_id "LOC115219671"; db_xref "GeneID:115219671"; gbkey "mRNA"; gene "LOC115219671"; ID ""; gene_name "LOC115219671"; transcript_id "XM_036509631.1"; product "monocarboxylate transporter 5-like, transcript variant X1"; exon_number "1"; model_evidence "Supporting evidence includes similarity to: 4 Proteins, and 100% coverage of the annotated genomic feature by RNAseq alignments, including 12 samples with support for all annotated introns";
NC_043011.1	Gnomon	exon	34740792	34740982	.	+	.	gene_id "LOC115219671"; db_xref "GeneID:115219671"; gbkey "mRNA"; gene "LOC115219671"; ID ""; gene_name "LOC115219671"; transcript_id "XM_036509631.1"; product "monocarboxylate transporter 5-like, transcript variant X1"; exon_number "2"; model_evidence "Supporting evidence includes similarity to: 4 Proteins, and 100% coverage of the annotated genomic feature by RNAseq alignments, including 12 samples with support for all annotated introns";
NC_043011.1	Gnomon	exon	34783523	34783666	.	+	.	gene_id "LOC115219671"; db_xref "GeneID:115219671"; gbkey "mRNA"; gene "LOC115219671"; ID ""; gene_name "LOC115219671"; transcript_id "XM_036509631.1"; product "monocarboxylate transporter 5-like, transcript variant X1"; exon_number "3"; model_evidence "Supporting evidence includes similarity to: 4 Proteins, and 100% coverage of the annotated genomic feature by RNAseq alignments, including 12 samples with support for all annotated introns";
NC_043011.1	Gnomon	exon	34784019	34784162	.	+	.	gene_id "LOC115219671"; db_xref "GeneID:115219671"; gbkey "mRNA"; gene "LOC115219671"; ID ""; gene_name "LOC115219671"; transcript_id "XM_036509631.1"; product "monocarboxylate transporter 5-like, transcript variant X1"; exon_number "4"; model_evidence "Supporting evidence includes similarity to: 4 Proteins, and 100% coverage of the annotated genomic feature by RNAseq alignments, including 12 samples with support for all annotated introns";
NC_043011.1	Gnomon	exon	34785068	34786132	.	+	.	gene_id "LOC115219671"; db_xref "GeneID:115219671"; gbkey "mRNA"; gene "LOC115219671"; ID ""; gene_name "LOC115219671"; transcript_id "XM_036509631.1"; product "monocarboxylate transporter 5-like, transcript variant X1"; exon_number "5"; model_evidence "Supporting evidence includes similarity to: 4 Proteins, and 100% coverage of the annotated genomic feature by RNAseq alignments, including 12 samples with support for all annotated introns";
NC_043011.1	Gnomon	exon	34788260	34789634	.	+	.	gene_id "LOC115219671"; db_xref "GeneID:115219671"; gbkey "mRNA"; gene "LOC115219671"; ID ""; gene_name "LOC115219671"; transcript_id "XM_036509631.1"; product "monocarboxylate transporter 5-like, transcript variant X1"; exon_number "6"; model_evidence "Supporting evidence includes similarity to: 4 Proteins, and 100% coverage of the annotated genomic feature by RNAseq alignments, including 12 samples with support for all annotated introns";
NC_043011.1	Gnomon	start_codon	34740919	34740921	.	+	0	gene_id "LOC115219671"; db_xref "GeneID:115219671"; gbkey "CDS"; gene "LOC115219671"; ID ""; gene_name "LOC115219671"; transcript_id "XM_036509631.1"; product "monocarboxylate transporter 5-like"; protein_id "XP_036365524.1"; exon_number "2";
NC_043011.1	Gnomon	stop_codon	34788376	34788378	.	+	0	gene_id "LOC115219671"; db_xref "GeneID:115219671"; gbkey "CDS"; gene "LOC115219671"; ID ""; gene_name "LOC115219671"; transcript_id "XM_036509631.1"; product "monocarboxylate transporter 5-like"; protein_id "XP_036365524.1"; exon_number "6";
NC_043011.1	Gnomon	transcript	34738675	34789634	.	+	.	gene_id "LOC115219671"; ID "XM_036509632.1"; gene_name "LOC115219671"; transcript_id "XM_036509632.1";
NC_043011.1	Gnomon	CDS	34740919	34740982	.	+	0	gene_id "LOC115219671"; db_xref "GeneID:115219671"; gbkey "CDS"; gene "LOC115219671"; ID ""; gene_name "LOC115219671"; transcript_id "XM_036509632.1"; product "monocarboxylate transporter 5-like"; protein_id "XP_036365525.1"; exon_number "2";
NC_043011.1	Gnomon	CDS	34783523	34783666	.	+	2	gene_id "LOC115219671"; db_xref "GeneID:115219671"; gbkey "CDS"; gene "LOC115219671"; ID ""; gene_name "LOC115219671"; transcript_id "XM_036509632.1"; product "monocarboxylate transporter 5-like"; protein_id "XP_036365525.1"; exon_number "3";
NC_043011.1	Gnomon	CDS	34784019	34784162	.	+	2	gene_id "LOC115219671"; db_xref "GeneID:115219671"; gbkey "CDS"; gene "LOC115219671"; ID ""; gene_name "LOC115219671"; transcript_id "XM_036509632.1"; product "monocarboxylate transporter 5-like"; protein_id "XP_036365525.1"; exon_number "4";
NC_043011.1	Gnomon	CDS	34785068	34786132	.	+	2	gene_id "LOC115219671"; db_xref "GeneID:115219671"; gbkey "CDS"; gene "LOC115219671"; ID ""; gene_name "LOC115219671"; transcript_id "XM_036509632.1"; product "monocarboxylate transporter 5-like"; protein_id "XP_036365525.1"; exon_number "5";
NC_043011.1	Gnomon	CDS	34788260	34788375	.	+	2	gene_id "LOC115219671"; db_xref "GeneID:115219671"; gbkey "CDS"; gene "LOC115219671"; ID ""; gene_name "LOC115219671"; transcript_id "XM_036509632.1"; product "monocarboxylate transporter 5-like"; protein_id "XP_036365525.1"; exon_number "6";
NC_043011.1	Gnomon	exon	34738675	34738970	.	+	.	gene_id "LOC115219671"; db_xref "GeneID:115219671"; gbkey "mRNA"; gene "LOC115219671"; ID ""; gene_name "LOC115219671"; transcript_id "XM_036509632.1"; product "monocarboxylate transporter 5-like, transcript variant X2"; exon_number "1"; model_evidence "Supporting evidence includes similarity to: 4 Proteins, and 100% coverage of the annotated genomic feature by RNAseq alignments, including 10 samples with support for all annotated introns";
NC_043011.1	Gnomon	exon	34740792	34740982	.	+	.	gene_id "LOC115219671"; db_xref "GeneID:115219671"; gbkey "mRNA"; gene "LOC115219671"; ID ""; gene_name "LOC115219671"; transcript_id "XM_036509632.1"; product "monocarboxylate transporter 5-like, transcript variant X2"; exon_number "2"; model_evidence "Supporting evidence includes similarity to: 4 Proteins, and 100% coverage of the annotated genomic feature by RNAseq alignments, including 10 samples with support for all annotated introns";
NC_043011.1	Gnomon	exon	34783523	34783666	.	+	.	gene_id "LOC115219671"; db_xref "GeneID:115219671"; gbkey "mRNA"; gene "LOC115219671"; ID ""; gene_name "LOC115219671"; transcript_id "XM_036509632.1"; product "monocarboxylate transporter 5-like, transcript variant X2"; exon_number "3"; model_evidence "Supporting evidence includes similarity to: 4 Proteins, and 100% coverage of the annotated genomic feature by RNAseq alignments, including 10 samples with support for all annotated introns";
NC_043011.1	Gnomon	exon	34784019	34784162	.	+	.	gene_id "LOC115219671"; db_xref "GeneID:115219671"; gbkey "mRNA"; gene "LOC115219671"; ID ""; gene_name "LOC115219671"; transcript_id "XM_036509632.1"; product "monocarboxylate transporter 5-like, transcript variant X2"; exon_number "4"; model_evidence "Supporting evidence includes similarity to: 4 Proteins, and 100% coverage of the annotated genomic feature by RNAseq alignments, including 10 samples with support for all annotated introns";
NC_043011.1	Gnomon	exon	34785068	34786132	.	+	.	gene_id "LOC115219671"; db_xref "GeneID:115219671"; gbkey "mRNA"; gene "LOC115219671"; ID ""; gene_name "LOC115219671"; transcript_id "XM_036509632.1"; product "monocarboxylate transporter 5-like, transcript variant X2"; exon_number "5"; model_evidence "Supporting evidence includes similarity to: 4 Proteins, and 100% coverage of the annotated genomic feature by RNAseq alignments, including 10 samples with support for all annotated introns";
NC_043011.1	Gnomon	exon	34788260	34789634	.	+	.	gene_id "LOC115219671"; db_xref "GeneID:115219671"; gbkey "mRNA"; gene "LOC115219671"; ID ""; gene_name "LOC115219671"; transcript_id "XM_036509632.1"; product "monocarboxylate transporter 5-like, transcript variant X2"; exon_number "6"; model_evidence "Supporting evidence includes similarity to: 4 Proteins, and 100% coverage of the annotated genomic feature by RNAseq alignments, including 10 samples with support for all annotated introns";
NC_043011.1	Gnomon	start_codon	34740919	34740921	.	+	0	gene_id "LOC115219671"; db_xref "GeneID:115219671"; gbkey "CDS"; gene "LOC115219671"; ID ""; gene_name "LOC115219671"; transcript_id "XM_036509632.1"; product "monocarboxylate transporter 5-like"; protein_id "XP_036365525.1"; exon_number "2";
NC_043011.1	Gnomon	stop_codon	34788376	34788378	.	+	0	gene_id "LOC115219671"; db_xref "GeneID:115219671"; gbkey "CDS"; gene "LOC115219671"; ID ""; gene_name "LOC115219671"; transcript_id "XM_036509632.1"; product "monocarboxylate transporter 5-like"; protein_id "XP_036365525.1"; exon_number "6";
NC_043011.1	Gnomon	transcript	34738675	34789634	.	+	.	gene_id "LOC115219671"; ID "XM_036509633.1"; gene_name "LOC115219671"; transcript_id "XM_036509633.1";
NC_043011.1	Gnomon	CDS	34740919	34740982	.	+	0	gene_id "LOC115219671"; db_xref "GeneID:115219671"; gbkey "CDS"; gene "LOC115219671"; ID ""; gene_name "LOC115219671"; transcript_id "XM_036509633.1"; product "monocarboxylate transporter 5-like"; protein_id "XP_036365526.1"; exon_number "2";
NC_043011.1	Gnomon	CDS	34783523	34783666	.	+	2	gene_id "LOC115219671"; db_xref "GeneID:115219671"; gbkey "CDS"; gene "LOC115219671"; ID ""; gene_name "LOC115219671"; transcript_id "XM_036509633.1"; product "monocarboxylate transporter 5-like"; protein_id "XP_036365526.1"; exon_number "3";
NC_043011.1	Gnomon	CDS	34784019	34784162	.	+	2	gene_id "LOC115219671"; db_xref "GeneID:115219671"; gbkey "CDS"; gene "LOC115219671"; ID ""; gene_name "LOC115219671"; transcript_id "XM_036509633.1"; product "monocarboxylate transporter 5-like"; protein_id "XP_036365526.1"; exon_number "4";
NC_043011.1	Gnomon	CDS	34785068	34786132	.	+	2	gene_id "LOC115219671"; db_xref "GeneID:115219671"; gbkey "CDS"; gene "LOC115219671"; ID ""; gene_name "LOC115219671"; transcript_id "XM_036509633.1"; product "monocarboxylate transporter 5-like"; protein_id "XP_036365526.1"; exon_number "5";
NC_043011.1	Gnomon	CDS	34788260	34788375	.	+	2	gene_id "LOC115219671"; db_xref "GeneID:115219671"; gbkey "CDS"; gene "LOC115219671"; ID ""; gene_name "LOC115219671"; transcript_id "XM_036509633.1"; product "monocarboxylate transporter 5-like"; protein_id "XP_036365526.1"; exon_number "6";
NC_043011.1	Gnomon	exon	34738675	34739079	.	+	.	gene_id "LOC115219671"; db_xref "GeneID:115219671"; gbkey "mRNA"; gene "LOC115219671"; ID ""; gene_name "LOC115219671"; transcript_id "XM_036509633.1"; product "monocarboxylate transporter 5-like, transcript variant X3"; exon_number "1"; model_evidence "Supporting evidence includes similarity to: 4 Proteins, and 100% coverage of the annotated genomic feature by RNAseq alignments, including 11 samples with support for all annotated introns";
NC_043011.1	Gnomon	exon	34740792	34740982	.	+	.	gene_id "LOC115219671"; db_xref "GeneID:115219671"; gbkey "mRNA"; gene "LOC115219671"; ID ""; gene_name "LOC115219671"; transcript_id "XM_036509633.1"; product "monocarboxylate transporter 5-like, transcript variant X3"; exon_number "2"; model_evidence "Supporting evidence includes similarity to: 4 Proteins, and 100% coverage of the annotated genomic feature by RNAseq alignments, including 11 samples with support for all annotated introns";
NC_043011.1	Gnomon	exon	34783523	34783666	.	+	.	gene_id "LOC115219671"; db_xref "GeneID:115219671"; gbkey "mRNA"; gene "LOC115219671"; ID ""; gene_name "LOC115219671"; transcript_id "XM_036509633.1"; product "monocarboxylate transporter 5-like, transcript variant X3"; exon_number "3"; model_evidence "Supporting evidence includes similarity to: 4 Proteins, and 100% coverage of the annotated genomic feature by RNAseq alignments, including 11 samples with support for all annotated introns";
NC_043011.1	Gnomon	exon	34784019	34784162	.	+	.	gene_id "LOC115219671"; db_xref "GeneID:115219671"; gbkey "mRNA"; gene "LOC115219671"; ID ""; gene_name "LOC115219671"; transcript_id "XM_036509633.1"; product "monocarboxylate transporter 5-like, transcript variant X3"; exon_number "4"; model_evidence "Supporting evidence includes similarity to: 4 Proteins, and 100% coverage of the annotated genomic feature by RNAseq alignments, including 11 samples with support for all annotated introns";
NC_043011.1	Gnomon	exon	34785068	34786132	.	+	.	gene_id "LOC115219671"; db_xref "GeneID:115219671"; gbkey "mRNA"; gene "LOC115219671"; ID ""; gene_name "LOC115219671"; transcript_id "XM_036509633.1"; product "monocarboxylate transporter 5-like, transcript variant X3"; exon_number "5"; model_evidence "Supporting evidence includes similarity to: 4 Proteins, and 100% coverage of the annotated genomic feature by RNAseq alignments, including 11 samples with support for all annotated introns";
NC_043011.1	Gnomon	exon	34788260	34789634	.	+	.	gene_id "LOC115219671"; db_xref "GeneID:115219671"; gbkey "mRNA"; gene "LOC115219671"; ID ""; gene_name "LOC115219671"; transcript_id "XM_036509633.1"; product "monocarboxylate transporter 5-like, transcript variant X3"; exon_number "6"; model_evidence "Supporting evidence includes similarity to: 4 Proteins, and 100% coverage of the annotated genomic feature by RNAseq alignments, including 11 samples with support for all annotated introns";
NC_043011.1	Gnomon	start_codon	34740919	34740921	.	+	0	gene_id "LOC115219671"; db_xref "GeneID:115219671"; gbkey "CDS"; gene "LOC115219671"; ID ""; gene_name "LOC115219671"; transcript_id "XM_036509633.1"; product "monocarboxylate transporter 5-like"; protein_id "XP_036365526.1"; exon_number "2";
NC_043011.1	Gnomon	stop_codon	34788376	34788378	.	+	0	gene_id "LOC115219671"; db_xref "GeneID:115219671"; gbkey "CDS"; gene "LOC115219671"; ID ""; gene_name "LOC115219671"; transcript_id "XM_036509633.1"; product "monocarboxylate transporter 5-like"; protein_id "XP_036365526.1"; exon_number "6";
NC_043011.1	Gnomon	transcript	34687953	34789634	.	+	.	gene_id "LOC115219671"; ID "XM_036509634.1"; gene_name "LOC115219671"; transcript_id "XM_036509634.1";
NC_043011.1	Gnomon	CDS	34740919	34740982	.	+	0	gene_id "LOC115219671"; db_xref "GeneID:115219671"; gbkey "CDS"; gene "LOC115219671"; ID ""; gene_name "LOC115219671"; transcript_id "XM_036509634.1"; product "monocarboxylate transporter 5-like"; protein_id "XP_036365527.1"; exon_number "2";
NC_043011.1	Gnomon	CDS	34783523	34783666	.	+	2	gene_id "LOC115219671"; db_xref "GeneID:115219671"; gbkey "CDS"; gene "LOC115219671"; ID ""; gene_name "LOC115219671"; transcript_id "XM_036509634.1"; product "monocarboxylate transporter 5-like"; protein_id "XP_036365527.1"; exon_number "3";
NC_043011.1	Gnomon	CDS	34784019	34784162	.	+	2	gene_id "LOC115219671"; db_xref "GeneID:115219671"; gbkey "CDS"; gene "LOC115219671"; ID ""; gene_name "LOC115219671"; transcript_id "XM_036509634.1"; product "monocarboxylate transporter 5-like"; protein_id "XP_036365527.1"; exon_number "4";
NC_043011.1	Gnomon	CDS	34785068	34786132	.	+	2	gene_id "LOC115219671"; db_xref "GeneID:115219671"; gbkey "CDS"; gene "LOC115219671"; ID ""; gene_name "LOC115219671"; transcript_id "XM_036509634.1"; product "monocarboxylate transporter 5-like"; protein_id "XP_036365527.1"; exon_number "5";
NC_043011.1	Gnomon	CDS	34788260	34788375	.	+	2	gene_id "LOC115219671"; db_xref "GeneID:115219671"; gbkey "CDS"; gene "LOC115219671"; ID ""; gene_name "LOC115219671"; transcript_id "XM_036509634.1"; product "monocarboxylate transporter 5-like"; protein_id "XP_036365527.1"; exon_number "6";
NC_043011.1	Gnomon	exon	34687953	34688394	.	+	.	gene_id "LOC115219671"; db_xref "GeneID:115219671"; gbkey "mRNA"; gene "LOC115219671"; ID ""; gene_name "LOC115219671"; transcript_id "XM_036509634.1"; product "monocarboxylate transporter 5-like, transcript variant X4"; exon_number "1"; model_evidence "Supporting evidence includes similarity to: 4 Proteins, and 100% coverage of the annotated genomic feature by RNAseq alignments, including 3 samples with support for all annotated introns";
NC_043011.1	Gnomon	exon	34740792	34740982	.	+	.	gene_id "LOC115219671"; db_xref "GeneID:115219671"; gbkey "mRNA"; gene "LOC115219671"; ID ""; gene_name "LOC115219671"; transcript_id "XM_036509634.1"; product "monocarboxylate transporter 5-like, transcript variant X4"; exon_number "2"; model_evidence "Supporting evidence includes similarity to: 4 Proteins, and 100% coverage of the annotated genomic feature by RNAseq alignments, including 3 samples with support for all annotated introns";
NC_043011.1	Gnomon	exon	34783523	34783666	.	+	.	gene_id "LOC115219671"; db_xref "GeneID:115219671"; gbkey "mRNA"; gene "LOC115219671"; ID ""; gene_name "LOC115219671"; transcript_id "XM_036509634.1"; product "monocarboxylate transporter 5-like, transcript variant X4"; exon_number "3"; model_evidence "Supporting evidence includes similarity to: 4 Proteins, and 100% coverage of the annotated genomic feature by RNAseq alignments, including 3 samples with support for all annotated introns";
NC_043011.1	Gnomon	exon	34784019	34784162	.	+	.	gene_id "LOC115219671"; db_xref "GeneID:115219671"; gbkey "mRNA"; gene "LOC115219671"; ID ""; gene_name "LOC115219671"; transcript_id "XM_036509634.1"; product "monocarboxylate transporter 5-like, transcript variant X4"; exon_number "4"; model_evidence "Supporting evidence includes similarity to: 4 Proteins, and 100% coverage of the annotated genomic feature by RNAseq alignments, including 3 samples with support for all annotated introns";
NC_043011.1	Gnomon	exon	34785068	34786132	.	+	.	gene_id "LOC115219671"; db_xref "GeneID:115219671"; gbkey "mRNA"; gene "LOC115219671"; ID ""; gene_name "LOC115219671"; transcript_id "XM_036509634.1"; product "monocarboxylate transporter 5-like, transcript variant X4"; exon_number "5"; model_evidence "Supporting evidence includes similarity to: 4 Proteins, and 100% coverage of the annotated genomic feature by RNAseq alignments, including 3 samples with support for all annotated introns";
NC_043011.1	Gnomon	exon	34788260	34789634	.	+	.	gene_id "LOC115219671"; db_xref "GeneID:115219671"; gbkey "mRNA"; gene "LOC115219671"; ID ""; gene_name "LOC115219671"; transcript_id "XM_036509634.1"; product "monocarboxylate transporter 5-like, transcript variant X4"; exon_number "6"; model_evidence "Supporting evidence includes similarity to: 4 Proteins, and 100% coverage of the annotated genomic feature by RNAseq alignments, including 3 samples with support for all annotated introns";
NC_043011.1	Gnomon	start_codon	34740919	34740921	.	+	0	gene_id "LOC115219671"; db_xref "GeneID:115219671"; gbkey "CDS"; gene "LOC115219671"; ID ""; gene_name "LOC115219671"; transcript_id "XM_036509634.1"; product "monocarboxylate transporter 5-like"; protein_id "XP_036365527.1"; exon_number "2";
NC_043011.1	Gnomon	stop_codon	34788376	34788378	.	+	0	gene_id "LOC115219671"; db_xref "GeneID:115219671"; gbkey "CDS"; gene "LOC115219671"; ID ""; gene_name "LOC115219671"; transcript_id "XM_036509634.1"; product "monocarboxylate transporter 5-like"; protein_id "XP_036365527.1"; exon_number "6";
NC_043011.1	Gnomon	transcript	34740494	34789634	.	+	.	gene_id "LOC115219671"; ID "XM_036509635.1"; gene_name "LOC115219671"; transcript_id "XM_036509635.1";
NC_043011.1	Gnomon	CDS	34740919	34740982	.	+	0	gene_id "LOC115219671"; db_xref "GeneID:115219671"; gbkey "CDS"; gene "LOC115219671"; ID ""; gene_name "LOC115219671"; transcript_id "XM_036509635.1"; product "monocarboxylate transporter 5-like"; protein_id "XP_036365528.1"; exon_number "2";
NC_043011.1	Gnomon	CDS	34783523	34783666	.	+	2	gene_id "LOC115219671"; db_xref "GeneID:115219671"; gbkey "CDS"; gene "LOC115219671"; ID ""; gene_name "LOC115219671"; transcript_id "XM_036509635.1"; product "monocarboxylate transporter 5-like"; protein_id "XP_036365528.1"; exon_number "3";
NC_043011.1	Gnomon	CDS	34784019	34784162	.	+	2	gene_id "LOC115219671"; db_xref "GeneID:115219671"; gbkey "CDS"; gene "LOC115219671"; ID ""; gene_name "LOC115219671"; transcript_id "XM_036509635.1"; product "monocarboxylate transporter 5-like"; protein_id "XP_036365528.1"; exon_number "4";
NC_043011.1	Gnomon	CDS	34785068	34786132	.	+	2	gene_id "LOC115219671"; db_xref "GeneID:115219671"; gbkey "CDS"; gene "LOC115219671"; ID ""; gene_name "LOC115219671"; transcript_id "XM_036509635.1"; product "monocarboxylate transporter 5-like"; protein_id "XP_036365528.1"; exon_number "5";
NC_043011.1	Gnomon	CDS	34788260	34788375	.	+	2	gene_id "LOC115219671"; db_xref "GeneID:115219671"; gbkey "CDS"; gene "LOC115219671"; ID ""; gene_name "LOC115219671"; transcript_id "XM_036509635.1"; product "monocarboxylate transporter 5-like"; protein_id "XP_036365528.1"; exon_number "6";
NC_043011.1	Gnomon	exon	34740494	34740602	.	+	.	gene_id "LOC115219671"; db_xref "GeneID:115219671"; gbkey "mRNA"; gene "LOC115219671"; ID ""; gene_name "LOC115219671"; transcript_id "XM_036509635.1"; product "monocarboxylate transporter 5-like, transcript variant X5"; exon_number "1"; model_evidence "Supporting evidence includes similarity to: 4 Proteins, and 100% coverage of the annotated genomic feature by RNAseq alignments, including 5 samples with support for all annotated introns";
NC_043011.1	Gnomon	exon	34740792	34740982	.	+	.	gene_id "LOC115219671"; db_xref "GeneID:115219671"; gbkey "mRNA"; gene "LOC115219671"; ID ""; gene_name "LOC115219671"; transcript_id "XM_036509635.1"; product "monocarboxylate transporter 5-like, transcript variant X5"; exon_number "2"; model_evidence "Supporting evidence includes similarity to: 4 Proteins, and 100% coverage of the annotated genomic feature by RNAseq alignments, including 5 samples with support for all annotated introns";
NC_043011.1	Gnomon	exon	34783523	34783666	.	+	.	gene_id "LOC115219671"; db_xref "GeneID:115219671"; gbkey "mRNA"; gene "LOC115219671"; ID ""; gene_name "LOC115219671"; transcript_id "XM_036509635.1"; product "monocarboxylate transporter 5-like, transcript variant X5"; exon_number "3"; model_evidence "Supporting evidence includes similarity to: 4 Proteins, and 100% coverage of the annotated genomic feature by RNAseq alignments, including 5 samples with support for all annotated introns";
NC_043011.1	Gnomon	exon	34784019	34784162	.	+	.	gene_id "LOC115219671"; db_xref "GeneID:115219671"; gbkey "mRNA"; gene "LOC115219671"; ID ""; gene_name "LOC115219671"; transcript_id "XM_036509635.1"; product "monocarboxylate transporter 5-like, transcript variant X5"; exon_number "4"; model_evidence "Supporting evidence includes similarity to: 4 Proteins, and 100% coverage of the annotated genomic feature by RNAseq alignments, including 5 samples with support for all annotated introns";
NC_043011.1	Gnomon	exon	34785068	34786132	.	+	.	gene_id "LOC115219671"; db_xref "GeneID:115219671"; gbkey "mRNA"; gene "LOC115219671"; ID ""; gene_name "LOC115219671"; transcript_id "XM_036509635.1"; product "monocarboxylate transporter 5-like, transcript variant X5"; exon_number "5"; model_evidence "Supporting evidence includes similarity to: 4 Proteins, and 100% coverage of the annotated genomic feature by RNAseq alignments, including 5 samples with support for all annotated introns";
NC_043011.1	Gnomon	exon	34788260	34789634	.	+	.	gene_id "LOC115219671"; db_xref "GeneID:115219671"; gbkey "mRNA"; gene "LOC115219671"; ID ""; gene_name "LOC115219671"; transcript_id "XM_036509635.1"; product "monocarboxylate transporter 5-like, transcript variant X5"; exon_number "6"; model_evidence "Supporting evidence includes similarity to: 4 Proteins, and 100% coverage of the annotated genomic feature by RNAseq alignments, including 5 samples with support for all annotated introns";
NC_043011.1	Gnomon	start_codon	34740919	34740921	.	+	0	gene_id "LOC115219671"; db_xref "GeneID:115219671"; gbkey "CDS"; gene "LOC115219671"; ID ""; gene_name "LOC115219671"; transcript_id "XM_036509635.1"; product "monocarboxylate transporter 5-like"; protein_id "XP_036365528.1"; exon_number "2";
NC_043011.1	Gnomon	stop_codon	34788376	34788378	.	+	0	gene_id "LOC115219671"; db_xref "GeneID:115219671"; gbkey "CDS"; gene "LOC115219671"; ID ""; gene_name "LOC115219671"; transcript_id "XM_036509635.1"; product "monocarboxylate transporter 5-like"; protein_id "XP_036365528.1"; exon_number "6";
NC_043011.1	Gnomon	transcript	34736464	34789634	.	+	.	gene_id "LOC115219671"; ID "XM_036509636.1"; gene_name "LOC115219671"; transcript_id "XM_036509636.1";
NC_043011.1	Gnomon	CDS	34740919	34740982	.	+	0	gene_id "LOC115219671"; db_xref "GeneID:115219671"; gbkey "CDS"; gene "LOC115219671"; ID ""; gene_name "LOC115219671"; transcript_id "XM_036509636.1"; product "monocarboxylate transporter 5-like"; protein_id "XP_036365529.1"; exon_number "2";
NC_043011.1	Gnomon	CDS	34783523	34783666	.	+	2	gene_id "LOC115219671"; db_xref "GeneID:115219671"; gbkey "CDS"; gene "LOC115219671"; ID ""; gene_name "LOC115219671"; transcript_id "XM_036509636.1"; product "monocarboxylate transporter 5-like"; protein_id "XP_036365529.1"; exon_number "3";
NC_043011.1	Gnomon	CDS	34784019	34784162	.	+	2	gene_id "LOC115219671"; db_xref "GeneID:115219671"; gbkey "CDS"; gene "LOC115219671"; ID ""; gene_name "LOC115219671"; transcript_id "XM_036509636.1"; product "monocarboxylate transporter 5-like"; protein_id "XP_036365529.1"; exon_number "4";
NC_043011.1	Gnomon	CDS	34785068	34786132	.	+	2	gene_id "LOC115219671"; db_xref "GeneID:115219671"; gbkey "CDS"; gene "LOC115219671"; ID ""; gene_name "LOC115219671"; transcript_id "XM_036509636.1"; product "monocarboxylate transporter 5-like"; protein_id "XP_036365529.1"; exon_number "5";
NC_043011.1	Gnomon	CDS	34788260	34788375	.	+	2	gene_id "LOC115219671"; db_xref "GeneID:115219671"; gbkey "CDS"; gene "LOC115219671"; ID ""; gene_name "LOC115219671"; transcript_id "XM_036509636.1"; product "monocarboxylate transporter 5-like"; protein_id "XP_036365529.1"; exon_number "6";
NC_043011.1	Gnomon	exon	34736464	34736484	.	+	.	gene_id "LOC115219671"; db_xref "GeneID:115219671"; gbkey "mRNA"; gene "LOC115219671"; ID ""; gene_name "LOC115219671"; transcript_id "XM_036509636.1"; product "monocarboxylate transporter 5-like, transcript variant X6"; exon_number "1"; model_evidence "Supporting evidence includes similarity to: 4 Proteins, and 100% coverage of the annotated genomic feature by RNAseq alignments, including 3 samples with support for all annotated introns";
NC_043011.1	Gnomon	exon	34740792	34740982	.	+	.	gene_id "LOC115219671"; db_xref "GeneID:115219671"; gbkey "mRNA"; gene "LOC115219671"; ID ""; gene_name "LOC115219671"; transcript_id "XM_036509636.1"; product "monocarboxylate transporter 5-like, transcript variant X6"; exon_number "2"; model_evidence "Supporting evidence includes similarity to: 4 Proteins, and 100% coverage of the annotated genomic feature by RNAseq alignments, including 3 samples with support for all annotated introns";
NC_043011.1	Gnomon	exon	34783523	34783666	.	+	.	gene_id "LOC115219671"; db_xref "GeneID:115219671"; gbkey "mRNA"; gene "LOC115219671"; ID ""; gene_name "LOC115219671"; transcript_id "XM_036509636.1"; product "monocarboxylate transporter 5-like, transcript variant X6"; exon_number "3"; model_evidence "Supporting evidence includes similarity to: 4 Proteins, and 100% coverage of the annotated genomic feature by RNAseq alignments, including 3 samples with support for all annotated introns";
NC_043011.1	Gnomon	exon	34784019	34784162	.	+	.	gene_id "LOC115219671"; db_xref "GeneID:115219671"; gbkey "mRNA"; gene "LOC115219671"; ID ""; gene_name "LOC115219671"; transcript_id "XM_036509636.1"; product "monocarboxylate transporter 5-like, transcript variant X6"; exon_number "4"; model_evidence "Supporting evidence includes similarity to: 4 Proteins, and 100% coverage of the annotated genomic feature by RNAseq alignments, including 3 samples with support for all annotated introns";
NC_043011.1	Gnomon	exon	34785068	34786132	.	+	.	gene_id "LOC115219671"; db_xref "GeneID:115219671"; gbkey "mRNA"; gene "LOC115219671"; ID ""; gene_name "LOC115219671"; transcript_id "XM_036509636.1"; product "monocarboxylate transporter 5-like, transcript variant X6"; exon_number "5"; model_evidence "Supporting evidence includes similarity to: 4 Proteins, and 100% coverage of the annotated genomic feature by RNAseq alignments, including 3 samples with support for all annotated introns";
NC_043011.1	Gnomon	exon	34788260	34789634	.	+	.	gene_id "LOC115219671"; db_xref "GeneID:115219671"; gbkey "mRNA"; gene "LOC115219671"; ID ""; gene_name "LOC115219671"; transcript_id "XM_036509636.1"; product "monocarboxylate transporter 5-like, transcript variant X6"; exon_number "6"; model_evidence "Supporting evidence includes similarity to: 4 Proteins, and 100% coverage of the annotated genomic feature by RNAseq alignments, including 3 samples with support for all annotated introns";
NC_043011.1	Gnomon	start_codon	34740919	34740921	.	+	0	gene_id "LOC115219671"; db_xref "GeneID:115219671"; gbkey "CDS"; gene "LOC115219671"; ID ""; gene_name "LOC115219671"; transcript_id "XM_036509636.1"; product "monocarboxylate transporter 5-like"; protein_id "XP_036365529.1"; exon_number "2";
NC_043011.1	Gnomon	stop_codon	34788376	34788378	.	+	0	gene_id "LOC115219671"; db_xref "GeneID:115219671"; gbkey "CDS"; gene "LOC115219671"; ID ""; gene_name "LOC115219671"; transcript_id "XM_036509636.1"; product "monocarboxylate transporter 5-like"; protein_id "XP_036365529.1"; exon_number "6";
NC_043011.1	Gnomon	gene	35077998	35078636	.	+	.	gene_id "LOC115219672"; db_xref "GeneID:115219672"; gbkey "Gene"; gene "LOC115219672"; gene_biotype "protein_coding"; ID ""; gene_name "LOC115219672";
NC_043011.1	Gnomon	transcript	35077998	35078636	.	+	.	gene_id "LOC115219672"; ID "XM_029789849.1"; gene_name "LOC115219672"; transcript_id "XM_029789849.1";
NC_043011.1	Gnomon	CDS	35077998	35078633	.	+	0	gene_id "LOC115219672"; db_xref "GeneID:115219672"; gbkey "CDS"; gene "LOC115219672"; ID ""; gene_name "LOC115219672"; transcript_id "XM_029789849.1"; product "uncharacterized protein LOC115219672"; protein_id "XP_029645709.1"; exon_number "1";
NC_043011.1	Gnomon	exon	35077998	35078636	.	+	.	gene_id "LOC115219672"; db_xref "GeneID:115219672"; gbkey "mRNA"; gene "LOC115219672"; ID ""; gene_name "LOC115219672"; transcript_id "XM_029789849.1"; product "uncharacterized LOC115219672"; exon_number "1"; model_evidence "Supporting evidence includes similarity to: 1 Protein";
NC_043011.1	Gnomon	start_codon	35077998	35078000	.	+	0	gene_id "LOC115219672"; db_xref "GeneID:115219672"; gbkey "CDS"; gene "LOC115219672"; ID ""; gene_name "LOC115219672"; transcript_id "XM_029789849.1"; product "uncharacterized protein LOC115219672"; protein_id "XP_029645709.1"; exon_number "1";
NC_043011.1	Gnomon	stop_codon	35078634	35078636	.	+	0	gene_id "LOC115219672"; db_xref "GeneID:115219672"; gbkey "CDS"; gene "LOC115219672"; ID ""; gene_name "LOC115219672"; transcript_id "XM_029789849.1"; product "uncharacterized protein LOC115219672"; protein_id "XP_029645709.1"; exon_number "1";
NC_043011.1	Gnomon	gene	35271743	35352173	.	-	.	gene_id "LOC115219673"; db_xref "GeneID:115219673"; gbkey "Gene"; gene "LOC115219673"; gene_biotype "protein_coding"; ID ""; gene_name "LOC115219673";
NC_043011.1	Gnomon~FLAMseq	transcript	35271743	35352173	.	-	.	gene_id "LOC115219673"; ID "XM_029789850.2"; gene_name "LOC115219673"; transcript_id "FLAMseq_ext~XM_029789850.2"; three_prime_ext "12236";
NC_043011.1	Gnomon~FLAMseq	exon	35283979	35284059	.	-	.	gene_id "LOC115219673"; db_xref "GeneID:115219673"; gbkey "mRNA"; gene "LOC115219673"; ID ""; gene_name "LOC115219673"; transcript_id "FLAMseq_ext~XM_029789850.2"; product "coiled-coil domain-containing protein 148-like"; exon_number "9"; model_evidence "Supporting evidence includes similarity to: 3 Proteins, and 98% coverage of the annotated genomic feature by RNAseq alignments, including 11 samples with support for all annotated introns";
NC_043011.1	Gnomon~FLAMseq	exon	35308507	35308624	.	-	.	gene_id "LOC115219673"; db_xref "GeneID:115219673"; gbkey "mRNA"; gene "LOC115219673"; ID ""; gene_name "LOC115219673"; transcript_id "FLAMseq_ext~XM_029789850.2"; product "coiled-coil domain-containing protein 148-like"; exon_number "8"; model_evidence "Supporting evidence includes similarity to: 3 Proteins, and 98% coverage of the annotated genomic feature by RNAseq alignments, including 11 samples with support for all annotated introns";
NC_043011.1	Gnomon~FLAMseq	exon	35312191	35312309	.	-	.	gene_id "LOC115219673"; db_xref "GeneID:115219673"; gbkey "mRNA"; gene "LOC115219673"; ID ""; gene_name "LOC115219673"; transcript_id "FLAMseq_ext~XM_029789850.2"; product "coiled-coil domain-containing protein 148-like"; exon_number "7"; model_evidence "Supporting evidence includes similarity to: 3 Proteins, and 98% coverage of the annotated genomic feature by RNAseq alignments, including 11 samples with support for all annotated introns";
NC_043011.1	Gnomon~FLAMseq	exon	35316205	35316345	.	-	.	gene_id "LOC115219673"; db_xref "GeneID:115219673"; gbkey "mRNA"; gene "LOC115219673"; ID ""; gene_name "LOC115219673"; transcript_id "FLAMseq_ext~XM_029789850.2"; product "coiled-coil domain-containing protein 148-like"; exon_number "6"; model_evidence "Supporting evidence includes similarity to: 3 Proteins, and 98% coverage of the annotated genomic feature by RNAseq alignments, including 11 samples with support for all annotated introns";
NC_043011.1	Gnomon~FLAMseq	exon	35318263	35318469	.	-	.	gene_id "LOC115219673"; db_xref "GeneID:115219673"; gbkey "mRNA"; gene "LOC115219673"; ID ""; gene_name "LOC115219673"; transcript_id "FLAMseq_ext~XM_029789850.2"; product "coiled-coil domain-containing protein 148-like"; exon_number "5"; model_evidence "Supporting evidence includes similarity to: 3 Proteins, and 98% coverage of the annotated genomic feature by RNAseq alignments, including 11 samples with support for all annotated introns";
NC_043011.1	Gnomon~FLAMseq	exon	35320678	35320825	.	-	.	gene_id "LOC115219673"; db_xref "GeneID:115219673"; gbkey "mRNA"; gene "LOC115219673"; ID ""; gene_name "LOC115219673"; transcript_id "FLAMseq_ext~XM_029789850.2"; product "coiled-coil domain-containing protein 148-like"; exon_number "4"; model_evidence "Supporting evidence includes similarity to: 3 Proteins, and 98% coverage of the annotated genomic feature by RNAseq alignments, including 11 samples with support for all annotated introns";
NC_043011.1	Gnomon~FLAMseq	exon	35321766	35321961	.	-	.	gene_id "LOC115219673"; db_xref "GeneID:115219673"; gbkey "mRNA"; gene "LOC115219673"; ID ""; gene_name "LOC115219673"; transcript_id "FLAMseq_ext~XM_029789850.2"; product "coiled-coil domain-containing protein 148-like"; exon_number "3"; model_evidence "Supporting evidence includes similarity to: 3 Proteins, and 98% coverage of the annotated genomic feature by RNAseq alignments, including 11 samples with support for all annotated introns";
NC_043011.1	Gnomon~FLAMseq	exon	35329806	35329993	.	-	.	gene_id "LOC115219673"; db_xref "GeneID:115219673"; gbkey "mRNA"; gene "LOC115219673"; ID ""; gene_name "LOC115219673"; transcript_id "FLAMseq_ext~XM_029789850.2"; product "coiled-coil domain-containing protein 148-like"; exon_number "2"; model_evidence "Supporting evidence includes similarity to: 3 Proteins, and 98% coverage of the annotated genomic feature by RNAseq alignments, including 11 samples with support for all annotated introns";
NC_043011.1	Gnomon~FLAMseq	exon	35351792	35352173	.	-	.	gene_id "LOC115219673"; db_xref "GeneID:115219673"; gbkey "mRNA"; gene "LOC115219673"; ID ""; gene_name "LOC115219673"; transcript_id "FLAMseq_ext~XM_029789850.2"; product "coiled-coil domain-containing protein 148-like"; exon_number "1"; model_evidence "Supporting evidence includes similarity to: 3 Proteins, and 98% coverage of the annotated genomic feature by RNAseq alignments, including 11 samples with support for all annotated introns";
NC_043011.1	Gnomon~FLAMseq	exon	35271743	35284059	.	-	.	gene_id "LOC115219673"; db_xref "GeneID:115219673"; gbkey "mRNA"; gene "LOC115219673"; ID ""; gene_name "LOC115219673"; transcript_id "FLAMseq_ext~XM_029789850.2"; product ""; exon_number "9"; model_evidence "Supporting evidence includes similarity to: 3 Proteins, and 98% coverage of the annotated genomic feature by RNAseq alignments"; three_prime_ext "12236";
NC_043011.1	Gnomon	transcript	35283979	35352173	.	-	.	gene_id "LOC115219673"; ID "XM_029789850.2"; gene_name "LOC115219673"; transcript_id "XM_029789850.2";
NC_043011.1	Gnomon	CDS	35283982	35284059	.	-	0	gene_id "LOC115219673"; db_xref "GeneID:115219673"; gbkey "CDS"; gene "LOC115219673"; ID ""; gene_name "LOC115219673"; transcript_id "XM_029789850.2"; product "coiled-coil domain-containing protein 148-like"; protein_id "XP_029645710.2"; exon_number "9";
NC_043011.1	Gnomon	CDS	35308507	35308624	.	-	1	gene_id "LOC115219673"; db_xref "GeneID:115219673"; gbkey "CDS"; gene "LOC115219673"; ID ""; gene_name "LOC115219673"; transcript_id "XM_029789850.2"; product "coiled-coil domain-containing protein 148-like"; protein_id "XP_029645710.2"; exon_number "8";
NC_043011.1	Gnomon	CDS	35312191	35312309	.	-	0	gene_id "LOC115219673"; db_xref "GeneID:115219673"; gbkey "CDS"; gene "LOC115219673"; ID ""; gene_name "LOC115219673"; transcript_id "XM_029789850.2"; product "coiled-coil domain-containing protein 148-like"; protein_id "XP_029645710.2"; exon_number "7";
NC_043011.1	Gnomon	CDS	35316205	35316345	.	-	0	gene_id "LOC115219673"; db_xref "GeneID:115219673"; gbkey "CDS"; gene "LOC115219673"; ID ""; gene_name "LOC115219673"; transcript_id "XM_029789850.2"; product "coiled-coil domain-containing protein 148-like"; protein_id "XP_029645710.2"; exon_number "6";
NC_043011.1	Gnomon	CDS	35318263	35318469	.	-	0	gene_id "LOC115219673"; db_xref "GeneID:115219673"; gbkey "CDS"; gene "LOC115219673"; ID ""; gene_name "LOC115219673"; transcript_id "XM_029789850.2"; product "coiled-coil domain-containing protein 148-like"; protein_id "XP_029645710.2"; exon_number "5";
NC_043011.1	Gnomon	CDS	35320678	35320825	.	-	1	gene_id "LOC115219673"; db_xref "GeneID:115219673"; gbkey "CDS"; gene "LOC115219673"; ID ""; gene_name "LOC115219673"; transcript_id "XM_029789850.2"; product "coiled-coil domain-containing protein 148-like"; protein_id "XP_029645710.2"; exon_number "4";
NC_043011.1	Gnomon	CDS	35321766	35321961	.	-	2	gene_id "LOC115219673"; db_xref "GeneID:115219673"; gbkey "CDS"; gene "LOC115219673"; ID ""; gene_name "LOC115219673"; transcript_id "XM_029789850.2"; product "coiled-coil domain-containing protein 148-like"; protein_id "XP_029645710.2"; exon_number "3";
NC_043011.1	Gnomon	CDS	35329806	35329993	.	-	1	gene_id "LOC115219673"; db_xref "GeneID:115219673"; gbkey "CDS"; gene "LOC115219673"; ID ""; gene_name "LOC115219673"; transcript_id "XM_029789850.2"; product "coiled-coil domain-containing protein 148-like"; protein_id "XP_029645710.2"; exon_number "2";
NC_043011.1	Gnomon	CDS	35351792	35352162	.	-	0	gene_id "LOC115219673"; db_xref "GeneID:115219673"; gbkey "CDS"; gene "LOC115219673"; ID ""; gene_name "LOC115219673"; transcript_id "XM_029789850.2"; product "coiled-coil domain-containing protein 148-like"; protein_id "XP_029645710.2"; exon_number "1";
NC_043011.1	Gnomon	exon	35283979	35284059	.	-	.	gene_id "LOC115219673"; db_xref "GeneID:115219673"; gbkey "mRNA"; gene "LOC115219673"; ID ""; gene_name "LOC115219673"; transcript_id "XM_029789850.2"; product "coiled-coil domain-containing protein 148-like"; exon_number "9"; model_evidence "Supporting evidence includes similarity to: 3 Proteins, and 98% coverage of the annotated genomic feature by RNAseq alignments, including 11 samples with support for all annotated introns";
NC_043011.1	Gnomon	exon	35308507	35308624	.	-	.	gene_id "LOC115219673"; db_xref "GeneID:115219673"; gbkey "mRNA"; gene "LOC115219673"; ID ""; gene_name "LOC115219673"; transcript_id "XM_029789850.2"; product "coiled-coil domain-containing protein 148-like"; exon_number "8"; model_evidence "Supporting evidence includes similarity to: 3 Proteins, and 98% coverage of the annotated genomic feature by RNAseq alignments, including 11 samples with support for all annotated introns";
NC_043011.1	Gnomon	exon	35312191	35312309	.	-	.	gene_id "LOC115219673"; db_xref "GeneID:115219673"; gbkey "mRNA"; gene "LOC115219673"; ID ""; gene_name "LOC115219673"; transcript_id "XM_029789850.2"; product "coiled-coil domain-containing protein 148-like"; exon_number "7"; model_evidence "Supporting evidence includes similarity to: 3 Proteins, and 98% coverage of the annotated genomic feature by RNAseq alignments, including 11 samples with support for all annotated introns";
NC_043011.1	Gnomon	exon	35316205	35316345	.	-	.	gene_id "LOC115219673"; db_xref "GeneID:115219673"; gbkey "mRNA"; gene "LOC115219673"; ID ""; gene_name "LOC115219673"; transcript_id "XM_029789850.2"; product "coiled-coil domain-containing protein 148-like"; exon_number "6"; model_evidence "Supporting evidence includes similarity to: 3 Proteins, and 98% coverage of the annotated genomic feature by RNAseq alignments, including 11 samples with support for all annotated introns";
NC_043011.1	Gnomon	exon	35318263	35318469	.	-	.	gene_id "LOC115219673"; db_xref "GeneID:115219673"; gbkey "mRNA"; gene "LOC115219673"; ID ""; gene_name "LOC115219673"; transcript_id "XM_029789850.2"; product "coiled-coil domain-containing protein 148-like"; exon_number "5"; model_evidence "Supporting evidence includes similarity to: 3 Proteins, and 98% coverage of the annotated genomic feature by RNAseq alignments, including 11 samples with support for all annotated introns";
NC_043011.1	Gnomon	exon	35320678	35320825	.	-	.	gene_id "LOC115219673"; db_xref "GeneID:115219673"; gbkey "mRNA"; gene "LOC115219673"; ID ""; gene_name "LOC115219673"; transcript_id "XM_029789850.2"; product "coiled-coil domain-containing protein 148-like"; exon_number "4"; model_evidence "Supporting evidence includes similarity to: 3 Proteins, and 98% coverage of the annotated genomic feature by RNAseq alignments, including 11 samples with support for all annotated introns";
NC_043011.1	Gnomon	exon	35321766	35321961	.	-	.	gene_id "LOC115219673"; db_xref "GeneID:115219673"; gbkey "mRNA"; gene "LOC115219673"; ID ""; gene_name "LOC115219673"; transcript_id "XM_029789850.2"; product "coiled-coil domain-containing protein 148-like"; exon_number "3"; model_evidence "Supporting evidence includes similarity to: 3 Proteins, and 98% coverage of the annotated genomic feature by RNAseq alignments, including 11 samples with support for all annotated introns";
NC_043011.1	Gnomon	exon	35329806	35329993	.	-	.	gene_id "LOC115219673"; db_xref "GeneID:115219673"; gbkey "mRNA"; gene "LOC115219673"; ID ""; gene_name "LOC115219673"; transcript_id "XM_029789850.2"; product "coiled-coil domain-containing protein 148-like"; exon_number "2"; model_evidence "Supporting evidence includes similarity to: 3 Proteins, and 98% coverage of the annotated genomic feature by RNAseq alignments, including 11 samples with support for all annotated introns";
NC_043011.1	Gnomon	exon	35351792	35352173	.	-	.	gene_id "LOC115219673"; db_xref "GeneID:115219673"; gbkey "mRNA"; gene "LOC115219673"; ID ""; gene_name "LOC115219673"; transcript_id "XM_029789850.2"; product "coiled-coil domain-containing protein 148-like"; exon_number "1"; model_evidence "Supporting evidence includes similarity to: 3 Proteins, and 98% coverage of the annotated genomic feature by RNAseq alignments, including 11 samples with support for all annotated introns";
NC_043011.1	Gnomon	start_codon	35352160	35352162	.	-	0	gene_id "LOC115219673"; db_xref "GeneID:115219673"; gbkey "CDS"; gene "LOC115219673"; ID ""; gene_name "LOC115219673"; transcript_id "XM_029789850.2"; product "coiled-coil domain-containing protein 148-like"; protein_id "XP_029645710.2"; exon_number "1";
NC_043011.1	Gnomon	stop_codon	35283979	35283981	.	-	0	gene_id "LOC115219673"; db_xref "GeneID:115219673"; gbkey "CDS"; gene "LOC115219673"; ID ""; gene_name "LOC115219673"; transcript_id "XM_029789850.2"; product "coiled-coil domain-containing protein 148-like"; protein_id "XP_029645710.2"; exon_number "9";
NC_043011.1	Gnomon	gene	36443818	36449270	.	+	.	gene_id "LOC115219674"; db_xref "GeneID:115219674"; gbkey "Gene"; gene "LOC115219674"; gene_biotype "protein_coding"; ID ""; gene_name "LOC115219674";
NC_043011.1	Gnomon	transcript	36443818	36449270	.	+	.	gene_id "LOC115219674"; ID "XM_029789851.1"; gene_name "LOC115219674"; transcript_id "XM_029789851.1";
NC_043011.1	Gnomon	CDS	36443818	36443874	.	+	0	gene_id "LOC115219674"; db_xref "GeneID:115219674"; gbkey "CDS"; gene "LOC115219674"; ID ""; gene_name "LOC115219674"; transcript_id "XM_029789851.1"; product "AP2/ERF domain-containing protein PFD0985w-like"; protein_id "XP_029645711.1"; exon_number "1";
NC_043011.1	Gnomon	CDS	36448782	36449267	.	+	0	gene_id "LOC115219674"; db_xref "GeneID:115219674"; gbkey "CDS"; gene "LOC115219674"; ID ""; gene_name "LOC115219674"; transcript_id "XM_029789851.1"; product "AP2/ERF domain-containing protein PFD0985w-like"; protein_id "XP_029645711.1"; exon_number "2";
NC_043011.1	Gnomon	exon	36443818	36443874	.	+	.	gene_id "LOC115219674"; db_xref "GeneID:115219674"; gbkey "mRNA"; gene "LOC115219674"; ID ""; gene_name "LOC115219674"; transcript_id "XM_029789851.1"; product "AP2/ERF domain-containing protein PFD0985w-like"; exon_number "1"; model_evidence "Supporting evidence includes similarity to: 2 Proteins";
NC_043011.1	Gnomon	exon	36448782	36449270	.	+	.	gene_id "LOC115219674"; db_xref "GeneID:115219674"; gbkey "mRNA"; gene "LOC115219674"; ID ""; gene_name "LOC115219674"; transcript_id "XM_029789851.1"; product "AP2/ERF domain-containing protein PFD0985w-like"; exon_number "2"; model_evidence "Supporting evidence includes similarity to: 2 Proteins";
NC_043011.1	Gnomon	start_codon	36443818	36443820	.	+	0	gene_id "LOC115219674"; db_xref "GeneID:115219674"; gbkey "CDS"; gene "LOC115219674"; ID ""; gene_name "LOC115219674"; transcript_id "XM_029789851.1"; product "AP2/ERF domain-containing protein PFD0985w-like"; protein_id "XP_029645711.1"; exon_number "1";
NC_043011.1	Gnomon	stop_codon	36449268	36449270	.	+	0	gene_id "LOC115219674"; db_xref "GeneID:115219674"; gbkey "CDS"; gene "LOC115219674"; ID ""; gene_name "LOC115219674"; transcript_id "XM_029789851.1"; product "AP2/ERF domain-containing protein PFD0985w-like"; protein_id "XP_029645711.1"; exon_number "2";
NC_043011.1	Gnomon	gene	39468489	39650176	.	-	.	gene_id "LOC115219678"; db_xref "GeneID:115219678"; gbkey "Gene"; gene "LOC115219678"; gene_biotype "protein_coding"; ID ""; gene_name "LOC115219678";
NC_043011.1	Gnomon~FLAMseq~Covext	transcript	39468489	39650176	.	-	.	gene_id "LOC115219678"; ID "XM_036509463.1"; gene_name "LOC115219678"; transcript_id "Covext~FLAMseq_ext~XM_036509463.1"; three_prime_ext "18331";
NC_043011.1	Covext	exon	39490052	39490096	.	-	.	gene_id "LOC115219678"; db_xref "GeneID:115219678"; gbkey "mRNA"; gene "LOC115219678"; ID ""; gene_name "LOC115219678"; transcript_id "Covext~FLAMseq_ext~XM_036509463.1"; product "cilia- and flagella-associated protein 221-like"; exon_number "17"; model_evidence "Supporting evidence includes similarity to: 98% coverage of the annotated genomic feature by RNAseq alignments, including 1 sample with support for all annotated introns";
NC_043011.1	Covext	exon	39492295	39492305	.	-	.	gene_id "LOC115219678"; db_xref "GeneID:115219678"; gbkey "mRNA"; gene "LOC115219678"; ID ""; gene_name "LOC115219678"; transcript_id "Covext~FLAMseq_ext~XM_036509463.1"; product "cilia- and flagella-associated protein 221-like"; exon_number "16"; model_evidence "Supporting evidence includes similarity to: 98% coverage of the annotated genomic feature by RNAseq alignments, including 1 sample with support for all annotated introns";
NC_043011.1	Covext	exon	39497990	39497993	.	-	.	gene_id "LOC115219678"; db_xref "GeneID:115219678"; gbkey "mRNA"; gene "LOC115219678"; ID ""; gene_name "LOC115219678"; transcript_id "Covext~FLAMseq_ext~XM_036509463.1"; product "cilia- and flagella-associated protein 221-like"; exon_number "15"; model_evidence "Supporting evidence includes similarity to: 98% coverage of the annotated genomic feature by RNAseq alignments, including 1 sample with support for all annotated introns";
NC_043011.1	Covext	exon	39498300	39498430	.	-	.	gene_id "LOC115219678"; db_xref "GeneID:115219678"; gbkey "mRNA"; gene "LOC115219678"; ID ""; gene_name "LOC115219678"; transcript_id "Covext~FLAMseq_ext~XM_036509463.1"; product "cilia- and flagella-associated protein 221-like"; exon_number "14"; model_evidence "Supporting evidence includes similarity to: 98% coverage of the annotated genomic feature by RNAseq alignments, including 1 sample with support for all annotated introns";
NC_043011.1	Covext	exon	39511501	39511594	.	-	.	gene_id "LOC115219678"; db_xref "GeneID:115219678"; gbkey "mRNA"; gene "LOC115219678"; ID ""; gene_name "LOC115219678"; transcript_id "Covext~FLAMseq_ext~XM_036509463.1"; product "cilia- and flagella-associated protein 221-like"; exon_number "13"; model_evidence "Supporting evidence includes similarity to: 98% coverage of the annotated genomic feature by RNAseq alignments, including 1 sample with support for all annotated introns";
NC_043011.1	Covext	exon	39516842	39516937	.	-	.	gene_id "LOC115219678"; db_xref "GeneID:115219678"; gbkey "mRNA"; gene "LOC115219678"; ID ""; gene_name "LOC115219678"; transcript_id "Covext~FLAMseq_ext~XM_036509463.1"; product "cilia- and flagella-associated protein 221-like"; exon_number "12"; model_evidence "Supporting evidence includes similarity to: 98% coverage of the annotated genomic feature by RNAseq alignments, including 1 sample with support for all annotated introns";
NC_043011.1	Covext	exon	39526093	39526173	.	-	.	gene_id "LOC115219678"; db_xref "GeneID:115219678"; gbkey "mRNA"; gene "LOC115219678"; ID ""; gene_name "LOC115219678"; transcript_id "Covext~FLAMseq_ext~XM_036509463.1"; product "cilia- and flagella-associated protein 221-like"; exon_number "11"; model_evidence "Supporting evidence includes similarity to: 98% coverage of the annotated genomic feature by RNAseq alignments, including 1 sample with support for all annotated introns";
NC_043011.1	Covext	exon	39529482	39529634	.	-	.	gene_id "LOC115219678"; db_xref "GeneID:115219678"; gbkey "mRNA"; gene "LOC115219678"; ID ""; gene_name "LOC115219678"; transcript_id "Covext~FLAMseq_ext~XM_036509463.1"; product "cilia- and flagella-associated protein 221-like"; exon_number "10"; model_evidence "Supporting evidence includes similarity to: 98% coverage of the annotated genomic feature by RNAseq alignments, including 1 sample with support for all annotated introns";
NC_043011.1	Covext	exon	39532689	39532735	.	-	.	gene_id "LOC115219678"; db_xref "GeneID:115219678"; gbkey "mRNA"; gene "LOC115219678"; ID ""; gene_name "LOC115219678"; transcript_id "Covext~FLAMseq_ext~XM_036509463.1"; product "cilia- and flagella-associated protein 221-like"; exon_number "9"; model_evidence "Supporting evidence includes similarity to: 98% coverage of the annotated genomic feature by RNAseq alignments, including 1 sample with support for all annotated introns";
NC_043011.1	Covext	exon	39535257	39535368	.	-	.	gene_id "LOC115219678"; db_xref "GeneID:115219678"; gbkey "mRNA"; gene "LOC115219678"; ID ""; gene_name "LOC115219678"; transcript_id "Covext~FLAMseq_ext~XM_036509463.1"; product "cilia- and flagella-associated protein 221-like"; exon_number "8"; model_evidence "Supporting evidence includes similarity to: 98% coverage of the annotated genomic feature by RNAseq alignments, including 1 sample with support for all annotated introns";
NC_043011.1	Covext	exon	39536412	39536538	.	-	.	gene_id "LOC115219678"; db_xref "GeneID:115219678"; gbkey "mRNA"; gene "LOC115219678"; ID ""; gene_name "LOC115219678"; transcript_id "Covext~FLAMseq_ext~XM_036509463.1"; product "cilia- and flagella-associated protein 221-like"; exon_number "7"; model_evidence "Supporting evidence includes similarity to: 98% coverage of the annotated genomic feature by RNAseq alignments, including 1 sample with support for all annotated introns";
NC_043011.1	Covext	exon	39556604	39556760	.	-	.	gene_id "LOC115219678"; db_xref "GeneID:115219678"; gbkey "mRNA"; gene "LOC115219678"; ID ""; gene_name "LOC115219678"; transcript_id "Covext~FLAMseq_ext~XM_036509463.1"; product "cilia- and flagella-associated protein 221-like"; exon_number "6"; model_evidence "Supporting evidence includes similarity to: 98% coverage of the annotated genomic feature by RNAseq alignments, including 1 sample with support for all annotated introns";
NC_043011.1	Covext	exon	39557397	39557500	.	-	.	gene_id "LOC115219678"; db_xref "GeneID:115219678"; gbkey "mRNA"; gene "LOC115219678"; ID ""; gene_name "LOC115219678"; transcript_id "Covext~FLAMseq_ext~XM_036509463.1"; product "cilia- and flagella-associated protein 221-like"; exon_number "5"; model_evidence "Supporting evidence includes similarity to: 98% coverage of the annotated genomic feature by RNAseq alignments, including 1 sample with support for all annotated introns";
NC_043011.1	Covext	exon	39568009	39568109	.	-	.	gene_id "LOC115219678"; db_xref "GeneID:115219678"; gbkey "mRNA"; gene "LOC115219678"; ID ""; gene_name "LOC115219678"; transcript_id "Covext~FLAMseq_ext~XM_036509463.1"; product "cilia- and flagella-associated protein 221-like"; exon_number "4"; model_evidence "Supporting evidence includes similarity to: 98% coverage of the annotated genomic feature by RNAseq alignments, including 1 sample with support for all annotated introns";
NC_043011.1	Covext	exon	39579297	39579392	.	-	.	gene_id "LOC115219678"; db_xref "GeneID:115219678"; gbkey "mRNA"; gene "LOC115219678"; ID ""; gene_name "LOC115219678"; transcript_id "Covext~FLAMseq_ext~XM_036509463.1"; product "cilia- and flagella-associated protein 221-like"; exon_number "3"; model_evidence "Supporting evidence includes similarity to: 98% coverage of the annotated genomic feature by RNAseq alignments, including 1 sample with support for all annotated introns";
NC_043011.1	Covext	exon	39616143	39616333	.	-	.	gene_id "LOC115219678"; db_xref "GeneID:115219678"; gbkey "mRNA"; gene "LOC115219678"; ID ""; gene_name "LOC115219678"; transcript_id "Covext~FLAMseq_ext~XM_036509463.1"; product "cilia- and flagella-associated protein 221-like"; exon_number "2"; model_evidence "Supporting evidence includes similarity to: 98% coverage of the annotated genomic feature by RNAseq alignments, including 1 sample with support for all annotated introns";
NC_043011.1	Covext	exon	39649015	39650176	.	-	.	gene_id "LOC115219678"; db_xref "GeneID:115219678"; gbkey "mRNA"; gene "LOC115219678"; ID ""; gene_name "LOC115219678"; transcript_id "Covext~FLAMseq_ext~XM_036509463.1"; product "cilia- and flagella-associated protein 221-like"; exon_number "1"; model_evidence "Supporting evidence includes similarity to: 98% coverage of the annotated genomic feature by RNAseq alignments, including 1 sample with support for all annotated introns";
NC_043011.1	Covext	exon	39471721	39490096	.	-	.	gene_id "LOC115219678"; db_xref "GeneID:115219678"; gbkey "mRNA"; gene "LOC115219678"; ID ""; gene_name "LOC115219678"; transcript_id "Covext~FLAMseq_ext~XM_036509463.1"; product ""; exon_number "17"; model_evidence "Supporting evidence includes similarity to: 98% coverage of the annotated genomic feature by RNAseq alignments"; three_prime_ext "18331";
NC_043011.1	Covext	exon	39468489	39490096	.	-	.	gene_id "LOC115219678"; db_xref "GeneID:115219678"; gbkey "mRNA"; gene "LOC115219678"; ID ""; gene_name "LOC115219678"; transcript_id "Covext~FLAMseq_ext~XM_036509463.1"; product ""; exon_number "17"; model_evidence "Supporting evidence includes similarity to: 98% coverage of the annotated genomic feature by RNAseq alignments"; three_prime_ext "3232";
NC_043011.1	Gnomon~FLAMseq	transcript	39471721	39650176	.	-	.	gene_id "LOC115219678"; ID "XM_036509463.1"; gene_name "LOC115219678"; transcript_id "FLAMseq_ext~XM_036509463.1"; three_prime_ext "18331";
NC_043011.1	Gnomon~FLAMseq	exon	39490052	39490096	.	-	.	gene_id "LOC115219678"; db_xref "GeneID:115219678"; gbkey "mRNA"; gene "LOC115219678"; ID ""; gene_name "LOC115219678"; transcript_id "FLAMseq_ext~XM_036509463.1"; product "cilia- and flagella-associated protein 221-like"; exon_number "17"; model_evidence "Supporting evidence includes similarity to: 98% coverage of the annotated genomic feature by RNAseq alignments, including 1 sample with support for all annotated introns";
NC_043011.1	Gnomon~FLAMseq	exon	39492295	39492305	.	-	.	gene_id "LOC115219678"; db_xref "GeneID:115219678"; gbkey "mRNA"; gene "LOC115219678"; ID ""; gene_name "LOC115219678"; transcript_id "FLAMseq_ext~XM_036509463.1"; product "cilia- and flagella-associated protein 221-like"; exon_number "16"; model_evidence "Supporting evidence includes similarity to: 98% coverage of the annotated genomic feature by RNAseq alignments, including 1 sample with support for all annotated introns";
NC_043011.1	Gnomon~FLAMseq	exon	39497990	39497993	.	-	.	gene_id "LOC115219678"; db_xref "GeneID:115219678"; gbkey "mRNA"; gene "LOC115219678"; ID ""; gene_name "LOC115219678"; transcript_id "FLAMseq_ext~XM_036509463.1"; product "cilia- and flagella-associated protein 221-like"; exon_number "15"; model_evidence "Supporting evidence includes similarity to: 98% coverage of the annotated genomic feature by RNAseq alignments, including 1 sample with support for all annotated introns";
NC_043011.1	Gnomon~FLAMseq	exon	39498300	39498430	.	-	.	gene_id "LOC115219678"; db_xref "GeneID:115219678"; gbkey "mRNA"; gene "LOC115219678"; ID ""; gene_name "LOC115219678"; transcript_id "FLAMseq_ext~XM_036509463.1"; product "cilia- and flagella-associated protein 221-like"; exon_number "14"; model_evidence "Supporting evidence includes similarity to: 98% coverage of the annotated genomic feature by RNAseq alignments, including 1 sample with support for all annotated introns";
NC_043011.1	Gnomon~FLAMseq	exon	39511501	39511594	.	-	.	gene_id "LOC115219678"; db_xref "GeneID:115219678"; gbkey "mRNA"; gene "LOC115219678"; ID ""; gene_name "LOC115219678"; transcript_id "FLAMseq_ext~XM_036509463.1"; product "cilia- and flagella-associated protein 221-like"; exon_number "13"; model_evidence "Supporting evidence includes similarity to: 98% coverage of the annotated genomic feature by RNAseq alignments, including 1 sample with support for all annotated introns";
NC_043011.1	Gnomon~FLAMseq	exon	39516842	39516937	.	-	.	gene_id "LOC115219678"; db_xref "GeneID:115219678"; gbkey "mRNA"; gene "LOC115219678"; ID ""; gene_name "LOC115219678"; transcript_id "FLAMseq_ext~XM_036509463.1"; product "cilia- and flagella-associated protein 221-like"; exon_number "12"; model_evidence "Supporting evidence includes similarity to: 98% coverage of the annotated genomic feature by RNAseq alignments, including 1 sample with support for all annotated introns";
NC_043011.1	Gnomon~FLAMseq	exon	39526093	39526173	.	-	.	gene_id "LOC115219678"; db_xref "GeneID:115219678"; gbkey "mRNA"; gene "LOC115219678"; ID ""; gene_name "LOC115219678"; transcript_id "FLAMseq_ext~XM_036509463.1"; product "cilia- and flagella-associated protein 221-like"; exon_number "11"; model_evidence "Supporting evidence includes similarity to: 98% coverage of the annotated genomic feature by RNAseq alignments, including 1 sample with support for all annotated introns";
NC_043011.1	Gnomon~FLAMseq	exon	39529482	39529634	.	-	.	gene_id "LOC115219678"; db_xref "GeneID:115219678"; gbkey "mRNA"; gene "LOC115219678"; ID ""; gene_name "LOC115219678"; transcript_id "FLAMseq_ext~XM_036509463.1"; product "cilia- and flagella-associated protein 221-like"; exon_number "10"; model_evidence "Supporting evidence includes similarity to: 98% coverage of the annotated genomic feature by RNAseq alignments, including 1 sample with support for all annotated introns";
NC_043011.1	Gnomon~FLAMseq	exon	39532689	39532735	.	-	.	gene_id "LOC115219678"; db_xref "GeneID:115219678"; gbkey "mRNA"; gene "LOC115219678"; ID ""; gene_name "LOC115219678"; transcript_id "FLAMseq_ext~XM_036509463.1"; product "cilia- and flagella-associated protein 221-like"; exon_number "9"; model_evidence "Supporting evidence includes similarity to: 98% coverage of the annotated genomic feature by RNAseq alignments, including 1 sample with support for all annotated introns";
NC_043011.1	Gnomon~FLAMseq	exon	39535257	39535368	.	-	.	gene_id "LOC115219678"; db_xref "GeneID:115219678"; gbkey "mRNA"; gene "LOC115219678"; ID ""; gene_name "LOC115219678"; transcript_id "FLAMseq_ext~XM_036509463.1"; product "cilia- and flagella-associated protein 221-like"; exon_number "8"; model_evidence "Supporting evidence includes similarity to: 98% coverage of the annotated genomic feature by RNAseq alignments, including 1 sample with support for all annotated introns";
NC_043011.1	Gnomon~FLAMseq	exon	39536412	39536538	.	-	.	gene_id "LOC115219678"; db_xref "GeneID:115219678"; gbkey "mRNA"; gene "LOC115219678"; ID ""; gene_name "LOC115219678"; transcript_id "FLAMseq_ext~XM_036509463.1"; product "cilia- and flagella-associated protein 221-like"; exon_number "7"; model_evidence "Supporting evidence includes similarity to: 98% coverage of the annotated genomic feature by RNAseq alignments, including 1 sample with support for all annotated introns";
NC_043011.1	Gnomon~FLAMseq	exon	39556604	39556760	.	-	.	gene_id "LOC115219678"; db_xref "GeneID:115219678"; gbkey "mRNA"; gene "LOC115219678"; ID ""; gene_name "LOC115219678"; transcript_id "FLAMseq_ext~XM_036509463.1"; product "cilia- and flagella-associated protein 221-like"; exon_number "6"; model_evidence "Supporting evidence includes similarity to: 98% coverage of the annotated genomic feature by RNAseq alignments, including 1 sample with support for all annotated introns";
NC_043011.1	Gnomon~FLAMseq	exon	39557397	39557500	.	-	.	gene_id "LOC115219678"; db_xref "GeneID:115219678"; gbkey "mRNA"; gene "LOC115219678"; ID ""; gene_name "LOC115219678"; transcript_id "FLAMseq_ext~XM_036509463.1"; product "cilia- and flagella-associated protein 221-like"; exon_number "5"; model_evidence "Supporting evidence includes similarity to: 98% coverage of the annotated genomic feature by RNAseq alignments, including 1 sample with support for all annotated introns";
NC_043011.1	Gnomon~FLAMseq	exon	39568009	39568109	.	-	.	gene_id "LOC115219678"; db_xref "GeneID:115219678"; gbkey "mRNA"; gene "LOC115219678"; ID ""; gene_name "LOC115219678"; transcript_id "FLAMseq_ext~XM_036509463.1"; product "cilia- and flagella-associated protein 221-like"; exon_number "4"; model_evidence "Supporting evidence includes similarity to: 98% coverage of the annotated genomic feature by RNAseq alignments, including 1 sample with support for all annotated introns";
NC_043011.1	Gnomon~FLAMseq	exon	39579297	39579392	.	-	.	gene_id "LOC115219678"; db_xref "GeneID:115219678"; gbkey "mRNA"; gene "LOC115219678"; ID ""; gene_name "LOC115219678"; transcript_id "FLAMseq_ext~XM_036509463.1"; product "cilia- and flagella-associated protein 221-like"; exon_number "3"; model_evidence "Supporting evidence includes similarity to: 98% coverage of the annotated genomic feature by RNAseq alignments, including 1 sample with support for all annotated introns";
NC_043011.1	Gnomon~FLAMseq	exon	39616143	39616333	.	-	.	gene_id "LOC115219678"; db_xref "GeneID:115219678"; gbkey "mRNA"; gene "LOC115219678"; ID ""; gene_name "LOC115219678"; transcript_id "FLAMseq_ext~XM_036509463.1"; product "cilia- and flagella-associated protein 221-like"; exon_number "2"; model_evidence "Supporting evidence includes similarity to: 98% coverage of the annotated genomic feature by RNAseq alignments, including 1 sample with support for all annotated introns";
NC_043011.1	Gnomon~FLAMseq	exon	39649015	39650176	.	-	.	gene_id "LOC115219678"; db_xref "GeneID:115219678"; gbkey "mRNA"; gene "LOC115219678"; ID ""; gene_name "LOC115219678"; transcript_id "FLAMseq_ext~XM_036509463.1"; product "cilia- and flagella-associated protein 221-like"; exon_number "1"; model_evidence "Supporting evidence includes similarity to: 98% coverage of the annotated genomic feature by RNAseq alignments, including 1 sample with support for all annotated introns";
NC_043011.1	Gnomon~FLAMseq	exon	39471721	39490096	.	-	.	gene_id "LOC115219678"; db_xref "GeneID:115219678"; gbkey "mRNA"; gene "LOC115219678"; ID ""; gene_name "LOC115219678"; transcript_id "FLAMseq_ext~XM_036509463.1"; product ""; exon_number "17"; model_evidence "Supporting evidence includes similarity to: 98% coverage of the annotated genomic feature by RNAseq alignments"; three_prime_ext "18331";
NC_043011.1	Gnomon	transcript	39490052	39650176	.	-	.	gene_id "LOC115219678"; ID "XM_036509463.1"; gene_name "LOC115219678"; transcript_id "XM_036509463.1";
NC_043011.1	Gnomon	CDS	39490055	39490096	.	-	0	gene_id "LOC115219678"; db_xref "GeneID:115219678"; gbkey "CDS"; gene "LOC115219678"; ID ""; gene_name "LOC115219678"; transcript_id "XM_036509463.1"; product "cilia- and flagella-associated protein 221-like"; protein_id "XP_036365356.1"; exon_number "17";
NC_043011.1	Gnomon	CDS	39492295	39492305	.	-	2	gene_id "LOC115219678"; db_xref "GeneID:115219678"; gbkey "CDS"; gene "LOC115219678"; ID ""; gene_name "LOC115219678"; transcript_id "XM_036509463.1"; product "cilia- and flagella-associated protein 221-like"; protein_id "XP_036365356.1"; exon_number "16";
NC_043011.1	Gnomon	CDS	39497990	39497993	.	-	0	gene_id "LOC115219678"; db_xref "GeneID:115219678"; gbkey "CDS"; gene "LOC115219678"; ID ""; gene_name "LOC115219678"; transcript_id "XM_036509463.1"; product "cilia- and flagella-associated protein 221-like"; protein_id "XP_036365356.1"; exon_number "15";
NC_043011.1	Gnomon	CDS	39498300	39498430	.	-	2	gene_id "LOC115219678"; db_xref "GeneID:115219678"; gbkey "CDS"; gene "LOC115219678"; ID ""; gene_name "LOC115219678"; transcript_id "XM_036509463.1"; product "cilia- and flagella-associated protein 221-like"; protein_id "XP_036365356.1"; exon_number "14";
NC_043011.1	Gnomon	CDS	39511501	39511594	.	-	0	gene_id "LOC115219678"; db_xref "GeneID:115219678"; gbkey "CDS"; gene "LOC115219678"; ID ""; gene_name "LOC115219678"; transcript_id "XM_036509463.1"; product "cilia- and flagella-associated protein 221-like"; protein_id "XP_036365356.1"; exon_number "13";
NC_043011.1	Gnomon	CDS	39516842	39516937	.	-	0	gene_id "LOC115219678"; db_xref "GeneID:115219678"; gbkey "CDS"; gene "LOC115219678"; ID ""; gene_name "LOC115219678"; transcript_id "XM_036509463.1"; product "cilia- and flagella-associated protein 221-like"; protein_id "XP_036365356.1"; exon_number "12";
NC_043011.1	Gnomon	CDS	39526093	39526173	.	-	0	gene_id "LOC115219678"; db_xref "GeneID:115219678"; gbkey "CDS"; gene "LOC115219678"; ID ""; gene_name "LOC115219678"; transcript_id "XM_036509463.1"; product "cilia- and flagella-associated protein 221-like"; protein_id "XP_036365356.1"; exon_number "11";
NC_043011.1	Gnomon	CDS	39529482	39529634	.	-	0	gene_id "LOC115219678"; db_xref "GeneID:115219678"; gbkey "CDS"; gene "LOC115219678"; ID ""; gene_name "LOC115219678"; transcript_id "XM_036509463.1"; product "cilia- and flagella-associated protein 221-like"; protein_id "XP_036365356.1"; exon_number "10";
NC_043011.1	Gnomon	CDS	39532689	39532735	.	-	2	gene_id "LOC115219678"; db_xref "GeneID:115219678"; gbkey "CDS"; gene "LOC115219678"; ID ""; gene_name "LOC115219678"; transcript_id "XM_036509463.1"; product "cilia- and flagella-associated protein 221-like"; protein_id "XP_036365356.1"; exon_number "9";
NC_043011.1	Gnomon	CDS	39535257	39535368	.	-	0	gene_id "LOC115219678"; db_xref "GeneID:115219678"; gbkey "CDS"; gene "LOC115219678"; ID ""; gene_name "LOC115219678"; transcript_id "XM_036509463.1"; product "cilia- and flagella-associated protein 221-like"; protein_id "XP_036365356.1"; exon_number "8";
NC_043011.1	Gnomon	CDS	39536412	39536538	.	-	1	gene_id "LOC115219678"; db_xref "GeneID:115219678"; gbkey "CDS"; gene "LOC115219678"; ID ""; gene_name "LOC115219678"; transcript_id "XM_036509463.1"; product "cilia- and flagella-associated protein 221-like"; protein_id "XP_036365356.1"; exon_number "7";
NC_043011.1	Gnomon	CDS	39556604	39556760	.	-	2	gene_id "LOC115219678"; db_xref "GeneID:115219678"; gbkey "CDS"; gene "LOC115219678"; ID ""; gene_name "LOC115219678"; transcript_id "XM_036509463.1"; product "cilia- and flagella-associated protein 221-like"; protein_id "XP_036365356.1"; exon_number "6";
NC_043011.1	Gnomon	CDS	39557397	39557500	.	-	1	gene_id "LOC115219678"; db_xref "GeneID:115219678"; gbkey "CDS"; gene "LOC115219678"; ID ""; gene_name "LOC115219678"; transcript_id "XM_036509463.1"; product "cilia- and flagella-associated protein 221-like"; protein_id "XP_036365356.1"; exon_number "5";
NC_043011.1	Gnomon	CDS	39568009	39568109	.	-	0	gene_id "LOC115219678"; db_xref "GeneID:115219678"; gbkey "CDS"; gene "LOC115219678"; ID ""; gene_name "LOC115219678"; transcript_id "XM_036509463.1"; product "cilia- and flagella-associated protein 221-like"; protein_id "XP_036365356.1"; exon_number "4";
NC_043011.1	Gnomon	CDS	39579297	39579392	.	-	0	gene_id "LOC115219678"; db_xref "GeneID:115219678"; gbkey "CDS"; gene "LOC115219678"; ID ""; gene_name "LOC115219678"; transcript_id "XM_036509463.1"; product "cilia- and flagella-associated protein 221-like"; protein_id "XP_036365356.1"; exon_number "3";
NC_043011.1	Gnomon	CDS	39616143	39616333	.	-	2	gene_id "LOC115219678"; db_xref "GeneID:115219678"; gbkey "CDS"; gene "LOC115219678"; ID ""; gene_name "LOC115219678"; transcript_id "XM_036509463.1"; product "cilia- and flagella-associated protein 221-like"; protein_id "XP_036365356.1"; exon_number "2";
NC_043011.1	Gnomon	CDS	39649015	39649135	.	-	0	gene_id "LOC115219678"; db_xref "GeneID:115219678"; gbkey "CDS"; gene "LOC115219678"; ID ""; gene_name "LOC115219678"; transcript_id "XM_036509463.1"; product "cilia- and flagella-associated protein 221-like"; protein_id "XP_036365356.1"; exon_number "1";
NC_043011.1	Gnomon	exon	39490052	39490096	.	-	.	gene_id "LOC115219678"; db_xref "GeneID:115219678"; gbkey "mRNA"; gene "LOC115219678"; ID ""; gene_name "LOC115219678"; transcript_id "XM_036509463.1"; product "cilia- and flagella-associated protein 221-like"; exon_number "17"; model_evidence "Supporting evidence includes similarity to: 98% coverage of the annotated genomic feature by RNAseq alignments, including 1 sample with support for all annotated introns";
NC_043011.1	Gnomon	exon	39492295	39492305	.	-	.	gene_id "LOC115219678"; db_xref "GeneID:115219678"; gbkey "mRNA"; gene "LOC115219678"; ID ""; gene_name "LOC115219678"; transcript_id "XM_036509463.1"; product "cilia- and flagella-associated protein 221-like"; exon_number "16"; model_evidence "Supporting evidence includes similarity to: 98% coverage of the annotated genomic feature by RNAseq alignments, including 1 sample with support for all annotated introns";
NC_043011.1	Gnomon	exon	39497990	39497993	.	-	.	gene_id "LOC115219678"; db_xref "GeneID:115219678"; gbkey "mRNA"; gene "LOC115219678"; ID ""; gene_name "LOC115219678"; transcript_id "XM_036509463.1"; product "cilia- and flagella-associated protein 221-like"; exon_number "15"; model_evidence "Supporting evidence includes similarity to: 98% coverage of the annotated genomic feature by RNAseq alignments, including 1 sample with support for all annotated introns";
NC_043011.1	Gnomon	exon	39498300	39498430	.	-	.	gene_id "LOC115219678"; db_xref "GeneID:115219678"; gbkey "mRNA"; gene "LOC115219678"; ID ""; gene_name "LOC115219678"; transcript_id "XM_036509463.1"; product "cilia- and flagella-associated protein 221-like"; exon_number "14"; model_evidence "Supporting evidence includes similarity to: 98% coverage of the annotated genomic feature by RNAseq alignments, including 1 sample with support for all annotated introns";
NC_043011.1	Gnomon	exon	39511501	39511594	.	-	.	gene_id "LOC115219678"; db_xref "GeneID:115219678"; gbkey "mRNA"; gene "LOC115219678"; ID ""; gene_name "LOC115219678"; transcript_id "XM_036509463.1"; product "cilia- and flagella-associated protein 221-like"; exon_number "13"; model_evidence "Supporting evidence includes similarity to: 98% coverage of the annotated genomic feature by RNAseq alignments, including 1 sample with support for all annotated introns";
NC_043011.1	Gnomon	exon	39516842	39516937	.	-	.	gene_id "LOC115219678"; db_xref "GeneID:115219678"; gbkey "mRNA"; gene "LOC115219678"; ID ""; gene_name "LOC115219678"; transcript_id "XM_036509463.1"; product "cilia- and flagella-associated protein 221-like"; exon_number "12"; model_evidence "Supporting evidence includes similarity to: 98% coverage of the annotated genomic feature by RNAseq alignments, including 1 sample with support for all annotated introns";
NC_043011.1	Gnomon	exon	39526093	39526173	.	-	.	gene_id "LOC115219678"; db_xref "GeneID:115219678"; gbkey "mRNA"; gene "LOC115219678"; ID ""; gene_name "LOC115219678"; transcript_id "XM_036509463.1"; product "cilia- and flagella-associated protein 221-like"; exon_number "11"; model_evidence "Supporting evidence includes similarity to: 98% coverage of the annotated genomic feature by RNAseq alignments, including 1 sample with support for all annotated introns";
NC_043011.1	Gnomon	exon	39529482	39529634	.	-	.	gene_id "LOC115219678"; db_xref "GeneID:115219678"; gbkey "mRNA"; gene "LOC115219678"; ID ""; gene_name "LOC115219678"; transcript_id "XM_036509463.1"; product "cilia- and flagella-associated protein 221-like"; exon_number "10"; model_evidence "Supporting evidence includes similarity to: 98% coverage of the annotated genomic feature by RNAseq alignments, including 1 sample with support for all annotated introns";
NC_043011.1	Gnomon	exon	39532689	39532735	.	-	.	gene_id "LOC115219678"; db_xref "GeneID:115219678"; gbkey "mRNA"; gene "LOC115219678"; ID ""; gene_name "LOC115219678"; transcript_id "XM_036509463.1"; product "cilia- and flagella-associated protein 221-like"; exon_number "9"; model_evidence "Supporting evidence includes similarity to: 98% coverage of the annotated genomic feature by RNAseq alignments, including 1 sample with support for all annotated introns";
NC_043011.1	Gnomon	exon	39535257	39535368	.	-	.	gene_id "LOC115219678"; db_xref "GeneID:115219678"; gbkey "mRNA"; gene "LOC115219678"; ID ""; gene_name "LOC115219678"; transcript_id "XM_036509463.1"; product "cilia- and flagella-associated protein 221-like"; exon_number "8"; model_evidence "Supporting evidence includes similarity to: 98% coverage of the annotated genomic feature by RNAseq alignments, including 1 sample with support for all annotated introns";
NC_043011.1	Gnomon	exon	39536412	39536538	.	-	.	gene_id "LOC115219678"; db_xref "GeneID:115219678"; gbkey "mRNA"; gene "LOC115219678"; ID ""; gene_name "LOC115219678"; transcript_id "XM_036509463.1"; product "cilia- and flagella-associated protein 221-like"; exon_number "7"; model_evidence "Supporting evidence includes similarity to: 98% coverage of the annotated genomic feature by RNAseq alignments, including 1 sample with support for all annotated introns";
NC_043011.1	Gnomon	exon	39556604	39556760	.	-	.	gene_id "LOC115219678"; db_xref "GeneID:115219678"; gbkey "mRNA"; gene "LOC115219678"; ID ""; gene_name "LOC115219678"; transcript_id "XM_036509463.1"; product "cilia- and flagella-associated protein 221-like"; exon_number "6"; model_evidence "Supporting evidence includes similarity to: 98% coverage of the annotated genomic feature by RNAseq alignments, including 1 sample with support for all annotated introns";
NC_043011.1	Gnomon	exon	39557397	39557500	.	-	.	gene_id "LOC115219678"; db_xref "GeneID:115219678"; gbkey "mRNA"; gene "LOC115219678"; ID ""; gene_name "LOC115219678"; transcript_id "XM_036509463.1"; product "cilia- and flagella-associated protein 221-like"; exon_number "5"; model_evidence "Supporting evidence includes similarity to: 98% coverage of the annotated genomic feature by RNAseq alignments, including 1 sample with support for all annotated introns";
NC_043011.1	Gnomon	exon	39568009	39568109	.	-	.	gene_id "LOC115219678"; db_xref "GeneID:115219678"; gbkey "mRNA"; gene "LOC115219678"; ID ""; gene_name "LOC115219678"; transcript_id "XM_036509463.1"; product "cilia- and flagella-associated protein 221-like"; exon_number "4"; model_evidence "Supporting evidence includes similarity to: 98% coverage of the annotated genomic feature by RNAseq alignments, including 1 sample with support for all annotated introns";
NC_043011.1	Gnomon	exon	39579297	39579392	.	-	.	gene_id "LOC115219678"; db_xref "GeneID:115219678"; gbkey "mRNA"; gene "LOC115219678"; ID ""; gene_name "LOC115219678"; transcript_id "XM_036509463.1"; product "cilia- and flagella-associated protein 221-like"; exon_number "3"; model_evidence "Supporting evidence includes similarity to: 98% coverage of the annotated genomic feature by RNAseq alignments, including 1 sample with support for all annotated introns";
NC_043011.1	Gnomon	exon	39616143	39616333	.	-	.	gene_id "LOC115219678"; db_xref "GeneID:115219678"; gbkey "mRNA"; gene "LOC115219678"; ID ""; gene_name "LOC115219678"; transcript_id "XM_036509463.1"; product "cilia- and flagella-associated protein 221-like"; exon_number "2"; model_evidence "Supporting evidence includes similarity to: 98% coverage of the annotated genomic feature by RNAseq alignments, including 1 sample with support for all annotated introns";
NC_043011.1	Gnomon	exon	39649015	39650176	.	-	.	gene_id "LOC115219678"; db_xref "GeneID:115219678"; gbkey "mRNA"; gene "LOC115219678"; ID ""; gene_name "LOC115219678"; transcript_id "XM_036509463.1"; product "cilia- and flagella-associated protein 221-like"; exon_number "1"; model_evidence "Supporting evidence includes similarity to: 98% coverage of the annotated genomic feature by RNAseq alignments, including 1 sample with support for all annotated introns";
NC_043011.1	Gnomon	start_codon	39649133	39649135	.	-	0	gene_id "LOC115219678"; db_xref "GeneID:115219678"; gbkey "CDS"; gene "LOC115219678"; ID ""; gene_name "LOC115219678"; transcript_id "XM_036509463.1"; product "cilia- and flagella-associated protein 221-like"; protein_id "XP_036365356.1"; exon_number "1";
NC_043011.1	Gnomon	stop_codon	39490052	39490054	.	-	0	gene_id "LOC115219678"; db_xref "GeneID:115219678"; gbkey "CDS"; gene "LOC115219678"; ID ""; gene_name "LOC115219678"; transcript_id "XM_036509463.1"; product "cilia- and flagella-associated protein 221-like"; protein_id "XP_036365356.1"; exon_number "17";
NC_043011.1	Gnomon	gene	43039118	43362642	.	+	.	gene_id "LOC115219679"; db_xref "GeneID:115219679"; gbkey "Gene"; gene "LOC115219679"; gene_biotype "protein_coding"; ID ""; gene_name "LOC115219679";
NC_043011.1	Gnomon	transcript	43039118	43362642	.	+	.	gene_id "LOC115219679"; ID "XM_036509467.1"; gene_name "LOC115219679"; transcript_id "XM_036509467.1";
NC_043011.1	Gnomon	CDS	43039318	43040256	.	+	0	gene_id "LOC115219679"; db_xref "GeneID:115219679"; gbkey "CDS"; gene "LOC115219679"; ID ""; gene_name "LOC115219679"; transcript_id "XM_036509467.1"; product "uncharacterized protein LOC115219679"; protein_id "XP_036365360.1"; exon_number "1";
NC_043011.1	Gnomon	CDS	43308975	43309124	.	+	0	gene_id "LOC115219679"; db_xref "GeneID:115219679"; gbkey "CDS"; gene "LOC115219679"; ID ""; gene_name "LOC115219679"; transcript_id "XM_036509467.1"; product "uncharacterized protein LOC115219679"; protein_id "XP_036365360.1"; exon_number "2";
NC_043011.1	Gnomon	CDS	43311502	43311620	.	+	0	gene_id "LOC115219679"; db_xref "GeneID:115219679"; gbkey "CDS"; gene "LOC115219679"; ID ""; gene_name "LOC115219679"; transcript_id "XM_036509467.1"; product "uncharacterized protein LOC115219679"; protein_id "XP_036365360.1"; exon_number "3";
NC_043011.1	Gnomon	CDS	43333083	43333194	.	+	1	gene_id "LOC115219679"; db_xref "GeneID:115219679"; gbkey "CDS"; gene "LOC115219679"; ID ""; gene_name "LOC115219679"; transcript_id "XM_036509467.1"; product "uncharacterized protein LOC115219679"; protein_id "XP_036365360.1"; exon_number "4";
NC_043011.1	Gnomon	CDS	43345555	43345682	.	+	0	gene_id "LOC115219679"; db_xref "GeneID:115219679"; gbkey "CDS"; gene "LOC115219679"; ID ""; gene_name "LOC115219679"; transcript_id "XM_036509467.1"; product "uncharacterized protein LOC115219679"; protein_id "XP_036365360.1"; exon_number "5";
NC_043011.1	Gnomon	CDS	43361599	43361608	.	+	1	gene_id "LOC115219679"; db_xref "GeneID:115219679"; gbkey "CDS"; gene "LOC115219679"; ID ""; gene_name "LOC115219679"; transcript_id "XM_036509467.1"; product "uncharacterized protein LOC115219679"; protein_id "XP_036365360.1"; exon_number "6";
NC_043011.1	Gnomon	CDS	43362484	43362639	.	+	0	gene_id "LOC115219679"; db_xref "GeneID:115219679"; gbkey "CDS"; gene "LOC115219679"; ID ""; gene_name "LOC115219679"; transcript_id "XM_036509467.1"; product "uncharacterized protein LOC115219679"; protein_id "XP_036365360.1"; exon_number "7";
NC_043011.1	Gnomon	exon	43039118	43040256	.	+	.	gene_id "LOC115219679"; db_xref "GeneID:115219679"; gbkey "mRNA"; gene "LOC115219679"; ID ""; gene_name "LOC115219679"; transcript_id "XM_036509467.1"; product "uncharacterized LOC115219679"; exon_number "1"; model_evidence "Supporting evidence includes similarity to: 91% coverage of the annotated genomic feature by RNAseq alignments, including 6 samples with support for all annotated introns";
NC_043011.1	Gnomon	exon	43308975	43309124	.	+	.	gene_id "LOC115219679"; db_xref "GeneID:115219679"; gbkey "mRNA"; gene "LOC115219679"; ID ""; gene_name "LOC115219679"; transcript_id "XM_036509467.1"; product "uncharacterized LOC115219679"; exon_number "2"; model_evidence "Supporting evidence includes similarity to: 91% coverage of the annotated genomic feature by RNAseq alignments, including 6 samples with support for all annotated introns";
NC_043011.1	Gnomon	exon	43311502	43311620	.	+	.	gene_id "LOC115219679"; db_xref "GeneID:115219679"; gbkey "mRNA"; gene "LOC115219679"; ID ""; gene_name "LOC115219679"; transcript_id "XM_036509467.1"; product "uncharacterized LOC115219679"; exon_number "3"; model_evidence "Supporting evidence includes similarity to: 91% coverage of the annotated genomic feature by RNAseq alignments, including 6 samples with support for all annotated introns";
NC_043011.1	Gnomon	exon	43333083	43333194	.	+	.	gene_id "LOC115219679"; db_xref "GeneID:115219679"; gbkey "mRNA"; gene "LOC115219679"; ID ""; gene_name "LOC115219679"; transcript_id "XM_036509467.1"; product "uncharacterized LOC115219679"; exon_number "4"; model_evidence "Supporting evidence includes similarity to: 91% coverage of the annotated genomic feature by RNAseq alignments, including 6 samples with support for all annotated introns";
NC_043011.1	Gnomon	exon	43345555	43345682	.	+	.	gene_id "LOC115219679"; db_xref "GeneID:115219679"; gbkey "mRNA"; gene "LOC115219679"; ID ""; gene_name "LOC115219679"; transcript_id "XM_036509467.1"; product "uncharacterized LOC115219679"; exon_number "5"; model_evidence "Supporting evidence includes similarity to: 91% coverage of the annotated genomic feature by RNAseq alignments, including 6 samples with support for all annotated introns";
NC_043011.1	Gnomon	exon	43361599	43361608	.	+	.	gene_id "LOC115219679"; db_xref "GeneID:115219679"; gbkey "mRNA"; gene "LOC115219679"; ID ""; gene_name "LOC115219679"; transcript_id "XM_036509467.1"; product "uncharacterized LOC115219679"; exon_number "6"; model_evidence "Supporting evidence includes similarity to: 91% coverage of the annotated genomic feature by RNAseq alignments, including 6 samples with support for all annotated introns";
NC_043011.1	Gnomon	exon	43362484	43362642	.	+	.	gene_id "LOC115219679"; db_xref "GeneID:115219679"; gbkey "mRNA"; gene "LOC115219679"; ID ""; gene_name "LOC115219679"; transcript_id "XM_036509467.1"; product "uncharacterized LOC115219679"; exon_number "7"; model_evidence "Supporting evidence includes similarity to: 91% coverage of the annotated genomic feature by RNAseq alignments, including 6 samples with support for all annotated introns";
NC_043011.1	Gnomon	start_codon	43039318	43039320	.	+	0	gene_id "LOC115219679"; db_xref "GeneID:115219679"; gbkey "CDS"; gene "LOC115219679"; ID ""; gene_name "LOC115219679"; transcript_id "XM_036509467.1"; product "uncharacterized protein LOC115219679"; protein_id "XP_036365360.1"; exon_number "1";
NC_043011.1	Gnomon	stop_codon	43362640	43362642	.	+	0	gene_id "LOC115219679"; db_xref "GeneID:115219679"; gbkey "CDS"; gene "LOC115219679"; ID ""; gene_name "LOC115219679"; transcript_id "XM_036509467.1"; product "uncharacterized protein LOC115219679"; protein_id "XP_036365360.1"; exon_number "7";
NC_043011.1	Gnomon	gene	43947356	43952754	.	-	.	gene_id "LOC115219680"; db_xref "GeneID:115219680"; gbkey "Gene"; gene "LOC115219680"; gene_biotype "protein_coding"; ID ""; gene_name "LOC115219680";
NC_043011.1	Gnomon~FLAMseq	transcript	43947356	43952754	.	-	.	gene_id "LOC115219680"; ID "XM_029789856.2"; gene_name "LOC115219680"; transcript_id "FLAMseq_ext~XM_029789856.2"; three_prime_ext "511";
NC_043011.1	Gnomon~FLAMseq	exon	43947867	43952347	.	-	.	gene_id "LOC115219680"; db_xref "GeneID:115219680"; gbkey "mRNA"; gene "LOC115219680"; ID ""; gene_name "LOC115219680"; transcript_id "FLAMseq_ext~XM_029789856.2"; product "serine-rich adhesin for platelets-like"; exon_number "2"; model_evidence "Supporting evidence includes similarity to: 1 Protein, and 100% coverage of the annotated genomic feature by RNAseq alignments, including 1 sample with support for all annotated introns";
NC_043011.1	Gnomon~FLAMseq	exon	43952657	43952754	.	-	.	gene_id "LOC115219680"; db_xref "GeneID:115219680"; gbkey "mRNA"; gene "LOC115219680"; ID ""; gene_name "LOC115219680"; transcript_id "FLAMseq_ext~XM_029789856.2"; product "serine-rich adhesin for platelets-like"; exon_number "1"; model_evidence "Supporting evidence includes similarity to: 1 Protein, and 100% coverage of the annotated genomic feature by RNAseq alignments, including 1 sample with support for all annotated introns";
NC_043011.1	Gnomon~FLAMseq	exon	43947356	43952347	.	-	.	gene_id "LOC115219680"; db_xref "GeneID:115219680"; gbkey "mRNA"; gene "LOC115219680"; ID ""; gene_name "LOC115219680"; transcript_id "FLAMseq_ext~XM_029789856.2"; product ""; exon_number "2"; model_evidence "Supporting evidence includes similarity to: 1 Protein, and 100% coverage of the annotated genomic feature by RNAseq alignments"; three_prime_ext "511";
NC_043011.1	Gnomon	transcript	43947867	43952754	.	-	.	gene_id "LOC115219680"; ID "XM_029789856.2"; gene_name "LOC115219680"; transcript_id "XM_029789856.2";
NC_043011.1	Gnomon	CDS	43948756	43952340	.	-	0	gene_id "LOC115219680"; db_xref "GeneID:115219680"; gbkey "CDS"; gene "LOC115219680"; ID ""; gene_name "LOC115219680"; transcript_id "XM_029789856.2"; product "serine-rich adhesin for platelets-like"; protein_id "XP_029645716.1"; exon_number "2";
NC_043011.1	Gnomon	exon	43947867	43952347	.	-	.	gene_id "LOC115219680"; db_xref "GeneID:115219680"; gbkey "mRNA"; gene "LOC115219680"; ID ""; gene_name "LOC115219680"; transcript_id "XM_029789856.2"; product "serine-rich adhesin for platelets-like"; exon_number "2"; model_evidence "Supporting evidence includes similarity to: 1 Protein, and 100% coverage of the annotated genomic feature by RNAseq alignments, including 1 sample with support for all annotated introns";
NC_043011.1	Gnomon	exon	43952657	43952754	.	-	.	gene_id "LOC115219680"; db_xref "GeneID:115219680"; gbkey "mRNA"; gene "LOC115219680"; ID ""; gene_name "LOC115219680"; transcript_id "XM_029789856.2"; product "serine-rich adhesin for platelets-like"; exon_number "1"; model_evidence "Supporting evidence includes similarity to: 1 Protein, and 100% coverage of the annotated genomic feature by RNAseq alignments, including 1 sample with support for all annotated introns";
NC_043011.1	Gnomon	start_codon	43952338	43952340	.	-	0	gene_id "LOC115219680"; db_xref "GeneID:115219680"; gbkey "CDS"; gene "LOC115219680"; ID ""; gene_name "LOC115219680"; transcript_id "XM_029789856.2"; product "serine-rich adhesin for platelets-like"; protein_id "XP_029645716.1"; exon_number "2";
NC_043011.1	Gnomon	stop_codon	43948753	43948755	.	-	0	gene_id "LOC115219680"; db_xref "GeneID:115219680"; gbkey "CDS"; gene "LOC115219680"; ID ""; gene_name "LOC115219680"; transcript_id "XM_029789856.2"; product "serine-rich adhesin for platelets-like"; protein_id "XP_029645716.1"; exon_number "2";
NC_043011.1	Gnomon	gene	43987623	43988834	.	+	.	gene_id "LOC115219681"; db_xref "GeneID:115219681"; gbkey "Gene"; gene "LOC115219681"; gene_biotype "protein_coding"; ID ""; gene_name "LOC115219681";
NC_043011.1	Gnomon	transcript	43987623	43988834	.	+	.	gene_id "LOC115219681"; ID "XM_029789857.1"; gene_name "LOC115219681"; transcript_id "XM_029789857.1";
NC_043011.1	Gnomon	CDS	43987623	43988831	.	+	0	gene_id "LOC115219681"; db_xref "GeneID:115219681"; gbkey "CDS"; gene "LOC115219681"; ID ""; gene_name "LOC115219681"; transcript_id "XM_029789857.1"; product "coiled-coil domain-containing protein 113-like"; protein_id "XP_029645717.1"; exon_number "1";
NC_043011.1	Gnomon	exon	43987623	43988834	.	+	.	gene_id "LOC115219681"; db_xref "GeneID:115219681"; gbkey "mRNA"; gene "LOC115219681"; ID ""; gene_name "LOC115219681"; transcript_id "XM_029789857.1"; product "coiled-coil domain-containing protein 113-like"; exon_number "1"; model_evidence "Supporting evidence includes similarity to: 5 Proteins";
NC_043011.1	Gnomon	start_codon	43987623	43987625	.	+	0	gene_id "LOC115219681"; db_xref "GeneID:115219681"; gbkey "CDS"; gene "LOC115219681"; ID ""; gene_name "LOC115219681"; transcript_id "XM_029789857.1"; product "coiled-coil domain-containing protein 113-like"; protein_id "XP_029645717.1"; exon_number "1";
NC_043011.1	Gnomon	stop_codon	43988832	43988834	.	+	0	gene_id "LOC115219681"; db_xref "GeneID:115219681"; gbkey "CDS"; gene "LOC115219681"; ID ""; gene_name "LOC115219681"; transcript_id "XM_029789857.1"; product "coiled-coil domain-containing protein 113-like"; protein_id "XP_029645717.1"; exon_number "1";
NC_043011.1	Gnomon	gene	44554924	44680821	.	-	.	gene_id "LOC115219682"; db_xref "GeneID:115219682"; gbkey "Gene"; gene "LOC115219682"; gene_biotype "protein_coding"; ID ""; gene_name "LOC115219682";
NC_043011.1	PBRI	transcript	44569957	44680821	.	-	.	gene_id "LOC115219682"; ID ""; gene_name "LOC115219682"; transcript_id "G44074.11"; uniq_trans_id "G44074.11";
NC_043011.1	PBRI	exon	44569957	44573224	.	-	.	gene_id "LOC115219682"; ID ""; gene_name "LOC115219682"; transcript_id "G44074.11"; exon_number "4"; uniq_trans_id "G44074.11";
NC_043011.1	PBRI	exon	44579396	44580434	.	-	.	gene_id "LOC115219682"; ID ""; gene_name "LOC115219682"; transcript_id "G44074.11"; exon_number "3"; uniq_trans_id "G44074.11";
NC_043011.1	PBRI	exon	44593620	44593885	.	-	.	gene_id "LOC115219682"; ID ""; gene_name "LOC115219682"; transcript_id "G44074.11"; exon_number "2"; uniq_trans_id "G44074.11";
NC_043011.1	PBRI	exon	44680267	44680821	.	-	.	gene_id "LOC115219682"; ID ""; gene_name "LOC115219682"; transcript_id "G44074.11"; exon_number "1"; uniq_trans_id "G44074.11";
NC_043011.1	PBRI	transcript	44571868	44680773	.	-	.	gene_id "LOC115219682"; ID ""; gene_name "LOC115219682"; transcript_id "G44074.17"; uniq_trans_id "G44074.17";
NC_043011.1	PBRI	exon	44571868	44573224	.	-	.	gene_id "LOC115219682"; ID ""; gene_name "LOC115219682"; transcript_id "G44074.17"; exon_number "5"; uniq_trans_id "G44074.17";
NC_043011.1	PBRI	exon	44579396	44580434	.	-	.	gene_id "LOC115219682"; ID ""; gene_name "LOC115219682"; transcript_id "G44074.17"; exon_number "4"; uniq_trans_id "G44074.17";
NC_043011.1	PBRI	exon	44591906	44591965	.	-	.	gene_id "LOC115219682"; ID ""; gene_name "LOC115219682"; transcript_id "G44074.17"; exon_number "3"; uniq_trans_id "G44074.17";
NC_043011.1	PBRI	exon	44593620	44593885	.	-	.	gene_id "LOC115219682"; ID ""; gene_name "LOC115219682"; transcript_id "G44074.17"; exon_number "2"; uniq_trans_id "G44074.17";
NC_043011.1	PBRI	exon	44680267	44680773	.	-	.	gene_id "LOC115219682"; ID ""; gene_name "LOC115219682"; transcript_id "G44074.17"; exon_number "1"; uniq_trans_id "G44074.17";
NC_043011.1	PBRI	transcript	44571868	44680767	.	-	.	gene_id "LOC115219682"; ID ""; gene_name "LOC115219682"; transcript_id "G44074.18"; uniq_trans_id "G44074.18";
NC_043011.1	PBRI	exon	44571868	44573224	.	-	.	gene_id "LOC115219682"; ID ""; gene_name "LOC115219682"; transcript_id "G44074.18"; exon_number "4"; uniq_trans_id "G44074.18";
NC_043011.1	PBRI	exon	44579396	44580434	.	-	.	gene_id "LOC115219682"; ID ""; gene_name "LOC115219682"; transcript_id "G44074.18"; exon_number "3"; uniq_trans_id "G44074.18";
NC_043011.1	PBRI	exon	44593620	44593885	.	-	.	gene_id "LOC115219682"; ID ""; gene_name "LOC115219682"; transcript_id "G44074.18"; exon_number "2"; uniq_trans_id "G44074.18";
NC_043011.1	PBRI	exon	44680267	44680767	.	-	.	gene_id "LOC115219682"; ID ""; gene_name "LOC115219682"; transcript_id "G44074.18"; exon_number "1"; uniq_trans_id "G44074.18";
NC_043011.1	PBRI	transcript	44572411	44680731	.	-	.	gene_id "LOC115219682"; ID ""; gene_name "LOC115219682"; transcript_id "G44074.20"; uniq_trans_id "G44074.20";
NC_043011.1	PBRI	exon	44572411	44573224	.	-	.	gene_id "LOC115219682"; ID ""; gene_name "LOC115219682"; transcript_id "G44074.20"; exon_number "4"; uniq_trans_id "G44074.20";
NC_043011.1	PBRI	exon	44579396	44580434	.	-	.	gene_id "LOC115219682"; ID ""; gene_name "LOC115219682"; transcript_id "G44074.20"; exon_number "3"; uniq_trans_id "G44074.20";
NC_043011.1	PBRI	exon	44593620	44593885	.	-	.	gene_id "LOC115219682"; ID ""; gene_name "LOC115219682"; transcript_id "G44074.20"; exon_number "2"; uniq_trans_id "G44074.20";
NC_043011.1	PBRI	exon	44680267	44680731	.	-	.	gene_id "LOC115219682"; ID ""; gene_name "LOC115219682"; transcript_id "G44074.20"; exon_number "1"; uniq_trans_id "G44074.20";
NC_043011.1	Gnomon	transcript	44554924	44680775	.	-	.	gene_id "LOC115219682"; ID "XM_036509683.1"; gene_name "LOC115219682"; transcript_id "XM_036509683.1";
NC_043011.1	Gnomon	CDS	44557047	44560167	.	-	1	gene_id "LOC115219682"; db_xref "GeneID:115219682"; gbkey "CDS"; gene "LOC115219682"; ID ""; gene_name "LOC115219682"; transcript_id "XM_036509683.1"; product "uncharacterized protein LOC115219682 isoform X1"; protein_id "XP_036365576.1"; exon_number "6";
NC_043011.1	Gnomon	CDS	44573071	44573224	.	-	2	gene_id "LOC115219682"; db_xref "GeneID:115219682"; gbkey "CDS"; gene "LOC115219682"; ID ""; gene_name "LOC115219682"; transcript_id "XM_036509683.1"; product "uncharacterized protein LOC115219682 isoform X1"; protein_id "XP_036365576.1"; exon_number "5";
NC_043011.1	Gnomon	CDS	44579396	44580434	.	-	0	gene_id "LOC115219682"; db_xref "GeneID:115219682"; gbkey "CDS"; gene "LOC115219682"; ID ""; gene_name "LOC115219682"; transcript_id "XM_036509683.1"; product "uncharacterized protein LOC115219682 isoform X1"; protein_id "XP_036365576.1"; exon_number "4";
NC_043011.1	Gnomon	CDS	44591906	44591965	.	-	0	gene_id "LOC115219682"; db_xref "GeneID:115219682"; gbkey "CDS"; gene "LOC115219682"; ID ""; gene_name "LOC115219682"; transcript_id "XM_036509683.1"; product "uncharacterized protein LOC115219682 isoform X1"; protein_id "XP_036365576.1"; exon_number "3";
NC_043011.1	Gnomon	CDS	44593620	44593885	.	-	2	gene_id "LOC115219682"; db_xref "GeneID:115219682"; gbkey "CDS"; gene "LOC115219682"; ID ""; gene_name "LOC115219682"; transcript_id "XM_036509683.1"; product "uncharacterized protein LOC115219682 isoform X1"; protein_id "XP_036365576.1"; exon_number "2";
NC_043011.1	Gnomon	CDS	44680267	44680567	.	-	0	gene_id "LOC115219682"; db_xref "GeneID:115219682"; gbkey "CDS"; gene "LOC115219682"; ID ""; gene_name "LOC115219682"; transcript_id "XM_036509683.1"; product "uncharacterized protein LOC115219682 isoform X1"; protein_id "XP_036365576.1"; exon_number "1";
NC_043011.1	Gnomon	exon	44554924	44560167	.	-	.	gene_id "LOC115219682"; db_xref "GeneID:115219682"; gbkey "mRNA"; gene "LOC115219682"; ID ""; gene_name "LOC115219682"; transcript_id "XM_036509683.1"; product "dentin sialophosphoprotein-like, transcript variant X1"; exon_number "6"; model_evidence "Supporting evidence includes similarity to: 1 Protein, and 100% coverage of the annotated genomic feature by RNAseq alignments, including 14 samples with support for all annotated introns";
NC_043011.1	Gnomon	exon	44573071	44573224	.	-	.	gene_id "LOC115219682"; db_xref "GeneID:115219682"; gbkey "mRNA"; gene "LOC115219682"; ID ""; gene_name "LOC115219682"; transcript_id "XM_036509683.1"; product "dentin sialophosphoprotein-like, transcript variant X1"; exon_number "5"; model_evidence "Supporting evidence includes similarity to: 1 Protein, and 100% coverage of the annotated genomic feature by RNAseq alignments, including 14 samples with support for all annotated introns";
NC_043011.1	Gnomon	exon	44579396	44580434	.	-	.	gene_id "LOC115219682"; db_xref "GeneID:115219682"; gbkey "mRNA"; gene "LOC115219682"; ID ""; gene_name "LOC115219682"; transcript_id "XM_036509683.1"; product "dentin sialophosphoprotein-like, transcript variant X1"; exon_number "4"; model_evidence "Supporting evidence includes similarity to: 1 Protein, and 100% coverage of the annotated genomic feature by RNAseq alignments, including 14 samples with support for all annotated introns";
NC_043011.1	Gnomon	exon	44591906	44591965	.	-	.	gene_id "LOC115219682"; db_xref "GeneID:115219682"; gbkey "mRNA"; gene "LOC115219682"; ID ""; gene_name "LOC115219682"; transcript_id "XM_036509683.1"; product "dentin sialophosphoprotein-like, transcript variant X1"; exon_number "3"; model_evidence "Supporting evidence includes similarity to: 1 Protein, and 100% coverage of the annotated genomic feature by RNAseq alignments, including 14 samples with support for all annotated introns";
NC_043011.1	Gnomon	exon	44593620	44593885	.	-	.	gene_id "LOC115219682"; db_xref "GeneID:115219682"; gbkey "mRNA"; gene "LOC115219682"; ID ""; gene_name "LOC115219682"; transcript_id "XM_036509683.1"; product "dentin sialophosphoprotein-like, transcript variant X1"; exon_number "2"; model_evidence "Supporting evidence includes similarity to: 1 Protein, and 100% coverage of the annotated genomic feature by RNAseq alignments, including 14 samples with support for all annotated introns";
NC_043011.1	Gnomon	exon	44680267	44680775	.	-	.	gene_id "LOC115219682"; db_xref "GeneID:115219682"; gbkey "mRNA"; gene "LOC115219682"; ID ""; gene_name "LOC115219682"; transcript_id "XM_036509683.1"; product "dentin sialophosphoprotein-like, transcript variant X1"; exon_number "1"; model_evidence "Supporting evidence includes similarity to: 1 Protein, and 100% coverage of the annotated genomic feature by RNAseq alignments, including 14 samples with support for all annotated introns";
NC_043011.1	Gnomon	start_codon	44680565	44680567	.	-	0	gene_id "LOC115219682"; db_xref "GeneID:115219682"; gbkey "CDS"; gene "LOC115219682"; ID ""; gene_name "LOC115219682"; transcript_id "XM_036509683.1"; product "uncharacterized protein LOC115219682 isoform X1"; protein_id "XP_036365576.1"; exon_number "1";
NC_043011.1	Gnomon	stop_codon	44557044	44557046	.	-	0	gene_id "LOC115219682"; db_xref "GeneID:115219682"; gbkey "CDS"; gene "LOC115219682"; ID ""; gene_name "LOC115219682"; transcript_id "XM_036509683.1"; product "uncharacterized protein LOC115219682 isoform X1"; protein_id "XP_036365576.1"; exon_number "6";
NC_043011.1	Gnomon	transcript	44554924	44680775	.	-	.	gene_id "LOC115219682"; ID "XM_036509684.1"; gene_name "LOC115219682"; transcript_id "XM_036509684.1";
NC_043011.1	Gnomon	CDS	44557047	44560158	.	-	1	gene_id "LOC115219682"; db_xref "GeneID:115219682"; gbkey "CDS"; gene "LOC115219682"; ID ""; gene_name "LOC115219682"; transcript_id "XM_036509684.1"; product "dentin sialophosphoprotein-like isoform X2"; protein_id "XP_036365577.1"; exon_number "6";
NC_043011.1	Gnomon	CDS	44573071	44573224	.	-	2	gene_id "LOC115219682"; db_xref "GeneID:115219682"; gbkey "CDS"; gene "LOC115219682"; ID ""; gene_name "LOC115219682"; transcript_id "XM_036509684.1"; product "dentin sialophosphoprotein-like isoform X2"; protein_id "XP_036365577.1"; exon_number "5";
NC_043011.1	Gnomon	CDS	44579396	44580434	.	-	0	gene_id "LOC115219682"; db_xref "GeneID:115219682"; gbkey "CDS"; gene "LOC115219682"; ID ""; gene_name "LOC115219682"; transcript_id "XM_036509684.1"; product "dentin sialophosphoprotein-like isoform X2"; protein_id "XP_036365577.1"; exon_number "4";
NC_043011.1	Gnomon	CDS	44591906	44591965	.	-	0	gene_id "LOC115219682"; db_xref "GeneID:115219682"; gbkey "CDS"; gene "LOC115219682"; ID ""; gene_name "LOC115219682"; transcript_id "XM_036509684.1"; product "dentin sialophosphoprotein-like isoform X2"; protein_id "XP_036365577.1"; exon_number "3";
NC_043011.1	Gnomon	CDS	44593620	44593885	.	-	2	gene_id "LOC115219682"; db_xref "GeneID:115219682"; gbkey "CDS"; gene "LOC115219682"; ID ""; gene_name "LOC115219682"; transcript_id "XM_036509684.1"; product "dentin sialophosphoprotein-like isoform X2"; protein_id "XP_036365577.1"; exon_number "2";
NC_043011.1	Gnomon	CDS	44680267	44680567	.	-	0	gene_id "LOC115219682"; db_xref "GeneID:115219682"; gbkey "CDS"; gene "LOC115219682"; ID ""; gene_name "LOC115219682"; transcript_id "XM_036509684.1"; product "dentin sialophosphoprotein-like isoform X2"; protein_id "XP_036365577.1"; exon_number "1";
NC_043011.1	Gnomon	exon	44554924	44560158	.	-	.	gene_id "LOC115219682"; db_xref "GeneID:115219682"; gbkey "mRNA"; gene "LOC115219682"; ID ""; gene_name "LOC115219682"; transcript_id "XM_036509684.1"; product "dentin sialophosphoprotein-like, transcript variant X2"; exon_number "6"; model_evidence "Supporting evidence includes similarity to: 1 Protein, and 100% coverage of the annotated genomic feature by RNAseq alignments, including 5 samples with support for all annotated introns";
NC_043011.1	Gnomon	exon	44573071	44573224	.	-	.	gene_id "LOC115219682"; db_xref "GeneID:115219682"; gbkey "mRNA"; gene "LOC115219682"; ID ""; gene_name "LOC115219682"; transcript_id "XM_036509684.1"; product "dentin sialophosphoprotein-like, transcript variant X2"; exon_number "5"; model_evidence "Supporting evidence includes similarity to: 1 Protein, and 100% coverage of the annotated genomic feature by RNAseq alignments, including 5 samples with support for all annotated introns";
NC_043011.1	Gnomon	exon	44579396	44580434	.	-	.	gene_id "LOC115219682"; db_xref "GeneID:115219682"; gbkey "mRNA"; gene "LOC115219682"; ID ""; gene_name "LOC115219682"; transcript_id "XM_036509684.1"; product "dentin sialophosphoprotein-like, transcript variant X2"; exon_number "4"; model_evidence "Supporting evidence includes similarity to: 1 Protein, and 100% coverage of the annotated genomic feature by RNAseq alignments, including 5 samples with support for all annotated introns";
NC_043011.1	Gnomon	exon	44591906	44591965	.	-	.	gene_id "LOC115219682"; db_xref "GeneID:115219682"; gbkey "mRNA"; gene "LOC115219682"; ID ""; gene_name "LOC115219682"; transcript_id "XM_036509684.1"; product "dentin sialophosphoprotein-like, transcript variant X2"; exon_number "3"; model_evidence "Supporting evidence includes similarity to: 1 Protein, and 100% coverage of the annotated genomic feature by RNAseq alignments, including 5 samples with support for all annotated introns";
NC_043011.1	Gnomon	exon	44593620	44593885	.	-	.	gene_id "LOC115219682"; db_xref "GeneID:115219682"; gbkey "mRNA"; gene "LOC115219682"; ID ""; gene_name "LOC115219682"; transcript_id "XM_036509684.1"; product "dentin sialophosphoprotein-like, transcript variant X2"; exon_number "2"; model_evidence "Supporting evidence includes similarity to: 1 Protein, and 100% coverage of the annotated genomic feature by RNAseq alignments, including 5 samples with support for all annotated introns";
NC_043011.1	Gnomon	exon	44680267	44680775	.	-	.	gene_id "LOC115219682"; db_xref "GeneID:115219682"; gbkey "mRNA"; gene "LOC115219682"; ID ""; gene_name "LOC115219682"; transcript_id "XM_036509684.1"; product "dentin sialophosphoprotein-like, transcript variant X2"; exon_number "1"; model_evidence "Supporting evidence includes similarity to: 1 Protein, and 100% coverage of the annotated genomic feature by RNAseq alignments, including 5 samples with support for all annotated introns";
NC_043011.1	Gnomon	start_codon	44680565	44680567	.	-	0	gene_id "LOC115219682"; db_xref "GeneID:115219682"; gbkey "CDS"; gene "LOC115219682"; ID ""; gene_name "LOC115219682"; transcript_id "XM_036509684.1"; product "dentin sialophosphoprotein-like isoform X2"; protein_id "XP_036365577.1"; exon_number "1";
NC_043011.1	Gnomon	stop_codon	44557044	44557046	.	-	0	gene_id "LOC115219682"; db_xref "GeneID:115219682"; gbkey "CDS"; gene "LOC115219682"; ID ""; gene_name "LOC115219682"; transcript_id "XM_036509684.1"; product "dentin sialophosphoprotein-like isoform X2"; protein_id "XP_036365577.1"; exon_number "6";
NC_043011.1	Gnomon	transcript	44554925	44680775	.	-	.	gene_id "LOC115219682"; ID "XM_036509685.1"; gene_name "LOC115219682"; transcript_id "XM_036509685.1";
NC_043011.1	Gnomon	CDS	44557047	44560167	.	-	1	gene_id "LOC115219682"; db_xref "GeneID:115219682"; gbkey "CDS"; gene "LOC115219682"; ID ""; gene_name "LOC115219682"; transcript_id "XM_036509685.1"; product "uncharacterized protein LOC115219682 isoform X3"; protein_id "XP_036365578.1"; exon_number "5";
NC_043011.1	Gnomon	CDS	44573071	44573224	.	-	2	gene_id "LOC115219682"; db_xref "GeneID:115219682"; gbkey "CDS"; gene "LOC115219682"; ID ""; gene_name "LOC115219682"; transcript_id "XM_036509685.1"; product "uncharacterized protein LOC115219682 isoform X3"; protein_id "XP_036365578.1"; exon_number "4";
NC_043011.1	Gnomon	CDS	44579396	44580434	.	-	0	gene_id "LOC115219682"; db_xref "GeneID:115219682"; gbkey "CDS"; gene "LOC115219682"; ID ""; gene_name "LOC115219682"; transcript_id "XM_036509685.1"; product "uncharacterized protein LOC115219682 isoform X3"; protein_id "XP_036365578.1"; exon_number "3";
NC_043011.1	Gnomon	CDS	44593620	44593885	.	-	2	gene_id "LOC115219682"; db_xref "GeneID:115219682"; gbkey "CDS"; gene "LOC115219682"; ID ""; gene_name "LOC115219682"; transcript_id "XM_036509685.1"; product "uncharacterized protein LOC115219682 isoform X3"; protein_id "XP_036365578.1"; exon_number "2";
NC_043011.1	Gnomon	CDS	44680267	44680567	.	-	0	gene_id "LOC115219682"; db_xref "GeneID:115219682"; gbkey "CDS"; gene "LOC115219682"; ID ""; gene_name "LOC115219682"; transcript_id "XM_036509685.1"; product "uncharacterized protein LOC115219682 isoform X3"; protein_id "XP_036365578.1"; exon_number "1";
NC_043011.1	Gnomon	exon	44554925	44560167	.	-	.	gene_id "LOC115219682"; db_xref "GeneID:115219682"; gbkey "mRNA"; gene "LOC115219682"; ID ""; gene_name "LOC115219682"; transcript_id "XM_036509685.1"; product "dentin sialophosphoprotein-like, transcript variant X3"; exon_number "5"; model_evidence "Supporting evidence includes similarity to: 1 Protein, and 100% coverage of the annotated genomic feature by RNAseq alignments, including 33 samples with support for all annotated introns";
NC_043011.1	Gnomon	exon	44573071	44573224	.	-	.	gene_id "LOC115219682"; db_xref "GeneID:115219682"; gbkey "mRNA"; gene "LOC115219682"; ID ""; gene_name "LOC115219682"; transcript_id "XM_036509685.1"; product "dentin sialophosphoprotein-like, transcript variant X3"; exon_number "4"; model_evidence "Supporting evidence includes similarity to: 1 Protein, and 100% coverage of the annotated genomic feature by RNAseq alignments, including 33 samples with support for all annotated introns";
NC_043011.1	Gnomon	exon	44579396	44580434	.	-	.	gene_id "LOC115219682"; db_xref "GeneID:115219682"; gbkey "mRNA"; gene "LOC115219682"; ID ""; gene_name "LOC115219682"; transcript_id "XM_036509685.1"; product "dentin sialophosphoprotein-like, transcript variant X3"; exon_number "3"; model_evidence "Supporting evidence includes similarity to: 1 Protein, and 100% coverage of the annotated genomic feature by RNAseq alignments, including 33 samples with support for all annotated introns";
NC_043011.1	Gnomon	exon	44593620	44593885	.	-	.	gene_id "LOC115219682"; db_xref "GeneID:115219682"; gbkey "mRNA"; gene "LOC115219682"; ID ""; gene_name "LOC115219682"; transcript_id "XM_036509685.1"; product "dentin sialophosphoprotein-like, transcript variant X3"; exon_number "2"; model_evidence "Supporting evidence includes similarity to: 1 Protein, and 100% coverage of the annotated genomic feature by RNAseq alignments, including 33 samples with support for all annotated introns";
NC_043011.1	Gnomon	exon	44680267	44680775	.	-	.	gene_id "LOC115219682"; db_xref "GeneID:115219682"; gbkey "mRNA"; gene "LOC115219682"; ID ""; gene_name "LOC115219682"; transcript_id "XM_036509685.1"; product "dentin sialophosphoprotein-like, transcript variant X3"; exon_number "1"; model_evidence "Supporting evidence includes similarity to: 1 Protein, and 100% coverage of the annotated genomic feature by RNAseq alignments, including 33 samples with support for all annotated introns";
NC_043011.1	Gnomon	start_codon	44680565	44680567	.	-	0	gene_id "LOC115219682"; db_xref "GeneID:115219682"; gbkey "CDS"; gene "LOC115219682"; ID ""; gene_name "LOC115219682"; transcript_id "XM_036509685.1"; product "uncharacterized protein LOC115219682 isoform X3"; protein_id "XP_036365578.1"; exon_number "1";
NC_043011.1	Gnomon	stop_codon	44557044	44557046	.	-	0	gene_id "LOC115219682"; db_xref "GeneID:115219682"; gbkey "CDS"; gene "LOC115219682"; ID ""; gene_name "LOC115219682"; transcript_id "XM_036509685.1"; product "uncharacterized protein LOC115219682 isoform X3"; protein_id "XP_036365578.1"; exon_number "5";
NC_043011.1	Gnomon	gene	44823481	44828848	.	-	.	gene_id "LOC115219684"; db_xref "GeneID:115219684"; gbkey "Gene"; gene "LOC115219684"; gene_biotype "protein_coding"; ID ""; gene_name "LOC115219684";
NC_043011.1	PBRI	transcript	44823490	44828846	.	-	.	gene_id "LOC115219684"; ID ""; gene_name "LOC115219684"; transcript_id "G44078.2"; uniq_trans_id "G44078.2";
NC_043011.1	PBRI	exon	44823490	44824812	.	-	.	gene_id "LOC115219684"; ID ""; gene_name "LOC115219684"; transcript_id "G44078.2"; exon_number "2"; uniq_trans_id "G44078.2";
NC_043011.1	PBRI	exon	44828779	44828846	.	-	.	gene_id "LOC115219684"; ID ""; gene_name "LOC115219684"; transcript_id "G44078.2"; exon_number "1"; uniq_trans_id "G44078.2";
NC_043011.1	Gnomon	transcript	44823481	44828848	.	-	.	gene_id "LOC115219684"; ID "XM_029789859.2"; gene_name "LOC115219684"; transcript_id "XM_029789859.2";
NC_043011.1	Gnomon	CDS	44823503	44824771	.	-	0	gene_id "LOC115219684"; db_xref "GeneID:115219684"; gbkey "CDS"; gene "LOC115219684"; ID ""; gene_name "LOC115219684"; transcript_id "XM_029789859.2"; product "uncharacterized protein LOC115219684"; protein_id "XP_029645719.1"; exon_number "2";
NC_043011.1	Gnomon	exon	44823481	44824812	.	-	.	gene_id "LOC115219684"; db_xref "GeneID:115219684"; gbkey "mRNA"; gene "LOC115219684"; ID ""; gene_name "LOC115219684"; transcript_id "XM_029789859.2"; product "uncharacterized LOC115219684"; exon_number "2"; model_evidence "Supporting evidence includes similarity to: 100% coverage of the annotated genomic feature by RNAseq alignments, including 6 samples with support for all annotated introns";
NC_043011.1	Gnomon	exon	44828819	44828848	.	-	.	gene_id "LOC115219684"; db_xref "GeneID:115219684"; gbkey "mRNA"; gene "LOC115219684"; ID ""; gene_name "LOC115219684"; transcript_id "XM_029789859.2"; product "uncharacterized LOC115219684"; exon_number "1"; model_evidence "Supporting evidence includes similarity to: 100% coverage of the annotated genomic feature by RNAseq alignments, including 6 samples with support for all annotated introns";
NC_043011.1	Gnomon	start_codon	44824769	44824771	.	-	0	gene_id "LOC115219684"; db_xref "GeneID:115219684"; gbkey "CDS"; gene "LOC115219684"; ID ""; gene_name "LOC115219684"; transcript_id "XM_029789859.2"; product "uncharacterized protein LOC115219684"; protein_id "XP_029645719.1"; exon_number "2";
NC_043011.1	Gnomon	stop_codon	44823500	44823502	.	-	0	gene_id "LOC115219684"; db_xref "GeneID:115219684"; gbkey "CDS"; gene "LOC115219684"; ID ""; gene_name "LOC115219684"; transcript_id "XM_029789859.2"; product "uncharacterized protein LOC115219684"; protein_id "XP_029645719.1"; exon_number "2";
NC_043011.1	Gnomon	gene	50205215	50211218	.	-	.	gene_id "LOC115219685"; db_xref "GeneID:115219685"; gbkey "Gene"; gene "LOC115219685"; gene_biotype "protein_coding"; ID ""; gene_name "LOC115219685";
NC_043011.1	Gnomon	transcript	50205215	50211218	.	-	.	gene_id "LOC115219685"; ID "XM_036509470.1"; gene_name "LOC115219685"; transcript_id "XM_036509470.1";
NC_043011.1	Gnomon	CDS	50205218	50205373	.	-	0	gene_id "LOC115219685"; db_xref "GeneID:115219685"; gbkey "CDS"; gene "LOC115219685"; ID ""; gene_name "LOC115219685"; transcript_id "XM_036509470.1"; product "uncharacterized protein LOC115219685"; protein_id "XP_036365363.1"; exon_number "3";
NC_043011.1	Gnomon	CDS	50207986	50208046	.	-	1	gene_id "LOC115219685"; db_xref "GeneID:115219685"; gbkey "CDS"; gene "LOC115219685"; ID ""; gene_name "LOC115219685"; transcript_id "XM_036509470.1"; product "uncharacterized protein LOC115219685"; protein_id "XP_036365363.1"; exon_number "2";
NC_043011.1	Gnomon	CDS	50209969	50211218	.	-	0	gene_id "LOC115219685"; db_xref "GeneID:115219685"; gbkey "CDS"; gene "LOC115219685"; ID ""; gene_name "LOC115219685"; transcript_id "XM_036509470.1"; product "uncharacterized protein LOC115219685"; protein_id "XP_036365363.1"; exon_number "1";
NC_043011.1	Gnomon	exon	50205215	50205373	.	-	.	gene_id "LOC115219685"; db_xref "GeneID:115219685"; gbkey "mRNA"; gene "LOC115219685"; ID ""; gene_name "LOC115219685"; transcript_id "XM_036509470.1"; product "uncharacterized LOC115219685"; exon_number "3"; model_evidence "Supporting evidence includes similarity to: 5 Proteins";
NC_043011.1	Gnomon	exon	50207986	50208046	.	-	.	gene_id "LOC115219685"; db_xref "GeneID:115219685"; gbkey "mRNA"; gene "LOC115219685"; ID ""; gene_name "LOC115219685"; transcript_id "XM_036509470.1"; product "uncharacterized LOC115219685"; exon_number "2"; model_evidence "Supporting evidence includes similarity to: 5 Proteins";
NC_043011.1	Gnomon	exon	50209969	50211218	.	-	.	gene_id "LOC115219685"; db_xref "GeneID:115219685"; gbkey "mRNA"; gene "LOC115219685"; ID ""; gene_name "LOC115219685"; transcript_id "XM_036509470.1"; product "uncharacterized LOC115219685"; exon_number "1"; model_evidence "Supporting evidence includes similarity to: 5 Proteins";
NC_043011.1	Gnomon	start_codon	50211216	50211218	.	-	0	gene_id "LOC115219685"; db_xref "GeneID:115219685"; gbkey "CDS"; gene "LOC115219685"; ID ""; gene_name "LOC115219685"; transcript_id "XM_036509470.1"; product "uncharacterized protein LOC115219685"; protein_id "XP_036365363.1"; exon_number "1";
NC_043011.1	Gnomon	stop_codon	50205215	50205217	.	-	0	gene_id "LOC115219685"; db_xref "GeneID:115219685"; gbkey "CDS"; gene "LOC115219685"; ID ""; gene_name "LOC115219685"; transcript_id "XM_036509470.1"; product "uncharacterized protein LOC115219685"; protein_id "XP_036365363.1"; exon_number "3";
NC_043011.1	Gnomon	gene	51228123	51259979	.	-	.	gene_id "LOC115219687"; db_xref "GeneID:115219687"; gbkey "Gene"; gene "LOC115219687"; gene_biotype "protein_coding"; ID ""; gene_name "LOC115219687";
NC_043011.1	Gnomon	transcript	51228123	51257611	.	-	.	gene_id "LOC115219687"; ID "XM_036509708.1"; gene_name "LOC115219687"; transcript_id "XM_036509708.1";
NC_043011.1	Gnomon	CDS	51228319	51228331	.	-	1	gene_id "LOC115219687"; db_xref "GeneID:115219687"; gbkey "CDS"; gene "LOC115219687"; ID ""; gene_name "LOC115219687"; transcript_id "XM_036509708.1"; product "acidic mammalian chitinase-like isoform X1"; protein_id "XP_036365601.1"; exon_number "10";
NC_043011.1	Gnomon	CDS	51229276	51229403	.	-	0	gene_id "LOC115219687"; db_xref "GeneID:115219687"; gbkey "CDS"; gene "LOC115219687"; ID ""; gene_name "LOC115219687"; transcript_id "XM_036509708.1"; product "acidic mammalian chitinase-like isoform X1"; protein_id "XP_036365601.1"; exon_number "9";
NC_043011.1	Gnomon	CDS	51233788	51233904	.	-	0	gene_id "LOC115219687"; db_xref "GeneID:115219687"; gbkey "CDS"; gene "LOC115219687"; ID ""; gene_name "LOC115219687"; transcript_id "XM_036509708.1"; product "acidic mammalian chitinase-like isoform X1"; protein_id "XP_036365601.1"; exon_number "8";
NC_043011.1	Gnomon	CDS	51237049	51237234	.	-	0	gene_id "LOC115219687"; db_xref "GeneID:115219687"; gbkey "CDS"; gene "LOC115219687"; ID ""; gene_name "LOC115219687"; transcript_id "XM_036509708.1"; product "acidic mammalian chitinase-like isoform X1"; protein_id "XP_036365601.1"; exon_number "7";
NC_043011.1	Gnomon	CDS	51238420	51238546	.	-	1	gene_id "LOC115219687"; db_xref "GeneID:115219687"; gbkey "CDS"; gene "LOC115219687"; ID ""; gene_name "LOC115219687"; transcript_id "XM_036509708.1"; product "acidic mammalian chitinase-like isoform X1"; protein_id "XP_036365601.1"; exon_number "6";
NC_043011.1	Gnomon	CDS	51239605	51239729	.	-	0	gene_id "LOC115219687"; db_xref "GeneID:115219687"; gbkey "CDS"; gene "LOC115219687"; ID ""; gene_name "LOC115219687"; transcript_id "XM_036509708.1"; product "acidic mammalian chitinase-like isoform X1"; protein_id "XP_036365601.1"; exon_number "5";
NC_043011.1	Gnomon	CDS	51243497	51243734	.	-	1	gene_id "LOC115219687"; db_xref "GeneID:115219687"; gbkey "CDS"; gene "LOC115219687"; ID ""; gene_name "LOC115219687"; transcript_id "XM_036509708.1"; product "acidic mammalian chitinase-like isoform X1"; protein_id "XP_036365601.1"; exon_number "4";
NC_043011.1	Gnomon	CDS	51245365	51245542	.	-	2	gene_id "LOC115219687"; db_xref "GeneID:115219687"; gbkey "CDS"; gene "LOC115219687"; ID ""; gene_name "LOC115219687"; transcript_id "XM_036509708.1"; product "acidic mammalian chitinase-like isoform X1"; protein_id "XP_036365601.1"; exon_number "3";
NC_043011.1	Gnomon	CDS	51248930	51248984	.	-	0	gene_id "LOC115219687"; db_xref "GeneID:115219687"; gbkey "CDS"; gene "LOC115219687"; ID ""; gene_name "LOC115219687"; transcript_id "XM_036509708.1"; product "acidic mammalian chitinase-like isoform X1"; protein_id "XP_036365601.1"; exon_number "2";
NC_043011.1	Gnomon	CDS	51257558	51257560	.	-	0	gene_id "LOC115219687"; db_xref "GeneID:115219687"; gbkey "CDS"; gene "LOC115219687"; ID ""; gene_name "LOC115219687"; transcript_id "XM_036509708.1"; product "acidic mammalian chitinase-like isoform X1"; protein_id "XP_036365601.1"; exon_number "1";
NC_043011.1	Gnomon	exon	51228123	51228331	.	-	.	gene_id "LOC115219687"; db_xref "GeneID:115219687"; gbkey "mRNA"; gene "LOC115219687"; ID ""; gene_name "LOC115219687"; transcript_id "XM_036509708.1"; product "acidic mammalian chitinase-like, transcript variant X1"; exon_number "10"; model_evidence "Supporting evidence includes similarity to: 2 Proteins, and 100% coverage of the annotated genomic feature by RNAseq alignments, including 6 samples with support for all annotated introns";
NC_043011.1	Gnomon	exon	51229276	51229403	.	-	.	gene_id "LOC115219687"; db_xref "GeneID:115219687"; gbkey "mRNA"; gene "LOC115219687"; ID ""; gene_name "LOC115219687"; transcript_id "XM_036509708.1"; product "acidic mammalian chitinase-like, transcript variant X1"; exon_number "9"; model_evidence "Supporting evidence includes similarity to: 2 Proteins, and 100% coverage of the annotated genomic feature by RNAseq alignments, including 6 samples with support for all annotated introns";
NC_043011.1	Gnomon	exon	51233788	51233904	.	-	.	gene_id "LOC115219687"; db_xref "GeneID:115219687"; gbkey "mRNA"; gene "LOC115219687"; ID ""; gene_name "LOC115219687"; transcript_id "XM_036509708.1"; product "acidic mammalian chitinase-like, transcript variant X1"; exon_number "8"; model_evidence "Supporting evidence includes similarity to: 2 Proteins, and 100% coverage of the annotated genomic feature by RNAseq alignments, including 6 samples with support for all annotated introns";
NC_043011.1	Gnomon	exon	51237049	51237234	.	-	.	gene_id "LOC115219687"; db_xref "GeneID:115219687"; gbkey "mRNA"; gene "LOC115219687"; ID ""; gene_name "LOC115219687"; transcript_id "XM_036509708.1"; product "acidic mammalian chitinase-like, transcript variant X1"; exon_number "7"; model_evidence "Supporting evidence includes similarity to: 2 Proteins, and 100% coverage of the annotated genomic feature by RNAseq alignments, including 6 samples with support for all annotated introns";
NC_043011.1	Gnomon	exon	51238420	51238546	.	-	.	gene_id "LOC115219687"; db_xref "GeneID:115219687"; gbkey "mRNA"; gene "LOC115219687"; ID ""; gene_name "LOC115219687"; transcript_id "XM_036509708.1"; product "acidic mammalian chitinase-like, transcript variant X1"; exon_number "6"; model_evidence "Supporting evidence includes similarity to: 2 Proteins, and 100% coverage of the annotated genomic feature by RNAseq alignments, including 6 samples with support for all annotated introns";
NC_043011.1	Gnomon	exon	51239605	51239729	.	-	.	gene_id "LOC115219687"; db_xref "GeneID:115219687"; gbkey "mRNA"; gene "LOC115219687"; ID ""; gene_name "LOC115219687"; transcript_id "XM_036509708.1"; product "acidic mammalian chitinase-like, transcript variant X1"; exon_number "5"; model_evidence "Supporting evidence includes similarity to: 2 Proteins, and 100% coverage of the annotated genomic feature by RNAseq alignments, including 6 samples with support for all annotated introns";
NC_043011.1	Gnomon	exon	51243497	51243734	.	-	.	gene_id "LOC115219687"; db_xref "GeneID:115219687"; gbkey "mRNA"; gene "LOC115219687"; ID ""; gene_name "LOC115219687"; transcript_id "XM_036509708.1"; product "acidic mammalian chitinase-like, transcript variant X1"; exon_number "4"; model_evidence "Supporting evidence includes similarity to: 2 Proteins, and 100% coverage of the annotated genomic feature by RNAseq alignments, including 6 samples with support for all annotated introns";
NC_043011.1	Gnomon	exon	51245365	51245542	.	-	.	gene_id "LOC115219687"; db_xref "GeneID:115219687"; gbkey "mRNA"; gene "LOC115219687"; ID ""; gene_name "LOC115219687"; transcript_id "XM_036509708.1"; product "acidic mammalian chitinase-like, transcript variant X1"; exon_number "3"; model_evidence "Supporting evidence includes similarity to: 2 Proteins, and 100% coverage of the annotated genomic feature by RNAseq alignments, including 6 samples with support for all annotated introns";
NC_043011.1	Gnomon	exon	51248930	51248984	.	-	.	gene_id "LOC115219687"; db_xref "GeneID:115219687"; gbkey "mRNA"; gene "LOC115219687"; ID ""; gene_name "LOC115219687"; transcript_id "XM_036509708.1"; product "acidic mammalian chitinase-like, transcript variant X1"; exon_number "2"; model_evidence "Supporting evidence includes similarity to: 2 Proteins, and 100% coverage of the annotated genomic feature by RNAseq alignments, including 6 samples with support for all annotated introns";
NC_043011.1	Gnomon	exon	51257558	51257611	.	-	.	gene_id "LOC115219687"; db_xref "GeneID:115219687"; gbkey "mRNA"; gene "LOC115219687"; ID ""; gene_name "LOC115219687"; transcript_id "XM_036509708.1"; product "acidic mammalian chitinase-like, transcript variant X1"; exon_number "1"; model_evidence "Supporting evidence includes similarity to: 2 Proteins, and 100% coverage of the annotated genomic feature by RNAseq alignments, including 6 samples with support for all annotated introns";
NC_043011.1	Gnomon	start_codon	51257558	51257560	.	-	0	gene_id "LOC115219687"; db_xref "GeneID:115219687"; gbkey "CDS"; gene "LOC115219687"; ID ""; gene_name "LOC115219687"; transcript_id "XM_036509708.1"; product "acidic mammalian chitinase-like isoform X1"; protein_id "XP_036365601.1"; exon_number "1";
NC_043011.1	Gnomon	stop_codon	51228316	51228318	.	-	0	gene_id "LOC115219687"; db_xref "GeneID:115219687"; gbkey "CDS"; gene "LOC115219687"; ID ""; gene_name "LOC115219687"; transcript_id "XM_036509708.1"; product "acidic mammalian chitinase-like isoform X1"; protein_id "XP_036365601.1"; exon_number "10";
NC_043011.1	Gnomon	transcript	51228123	51259979	.	-	.	gene_id "LOC115219687"; ID "XM_036509709.1"; gene_name "LOC115219687"; transcript_id "XM_036509709.1";
NC_043011.1	Gnomon	CDS	51228319	51228331	.	-	1	gene_id "LOC115219687"; db_xref "GeneID:115219687"; gbkey "CDS"; gene "LOC115219687"; ID ""; gene_name "LOC115219687"; transcript_id "XM_036509709.1"; product "acidic mammalian chitinase-like isoform X2"; protein_id "XP_036365602.1"; exon_number "10";
NC_043011.1	Gnomon	CDS	51229276	51229403	.	-	0	gene_id "LOC115219687"; db_xref "GeneID:115219687"; gbkey "CDS"; gene "LOC115219687"; ID ""; gene_name "LOC115219687"; transcript_id "XM_036509709.1"; product "acidic mammalian chitinase-like isoform X2"; protein_id "XP_036365602.1"; exon_number "9";
NC_043011.1	Gnomon	CDS	51233788	51233904	.	-	0	gene_id "LOC115219687"; db_xref "GeneID:115219687"; gbkey "CDS"; gene "LOC115219687"; ID ""; gene_name "LOC115219687"; transcript_id "XM_036509709.1"; product "acidic mammalian chitinase-like isoform X2"; protein_id "XP_036365602.1"; exon_number "8";
NC_043011.1	Gnomon	CDS	51237049	51237234	.	-	0	gene_id "LOC115219687"; db_xref "GeneID:115219687"; gbkey "CDS"; gene "LOC115219687"; ID ""; gene_name "LOC115219687"; transcript_id "XM_036509709.1"; product "acidic mammalian chitinase-like isoform X2"; protein_id "XP_036365602.1"; exon_number "7";
NC_043011.1	Gnomon	CDS	51238420	51238546	.	-	1	gene_id "LOC115219687"; db_xref "GeneID:115219687"; gbkey "CDS"; gene "LOC115219687"; ID ""; gene_name "LOC115219687"; transcript_id "XM_036509709.1"; product "acidic mammalian chitinase-like isoform X2"; protein_id "XP_036365602.1"; exon_number "6";
NC_043011.1	Gnomon	CDS	51239605	51239729	.	-	0	gene_id "LOC115219687"; db_xref "GeneID:115219687"; gbkey "CDS"; gene "LOC115219687"; ID ""; gene_name "LOC115219687"; transcript_id "XM_036509709.1"; product "acidic mammalian chitinase-like isoform X2"; protein_id "XP_036365602.1"; exon_number "5";
NC_043011.1	Gnomon	CDS	51243497	51243734	.	-	1	gene_id "LOC115219687"; db_xref "GeneID:115219687"; gbkey "CDS"; gene "LOC115219687"; ID ""; gene_name "LOC115219687"; transcript_id "XM_036509709.1"; product "acidic mammalian chitinase-like isoform X2"; protein_id "XP_036365602.1"; exon_number "4";
NC_043011.1	Gnomon	CDS	51245365	51245542	.	-	2	gene_id "LOC115219687"; db_xref "GeneID:115219687"; gbkey "CDS"; gene "LOC115219687"; ID ""; gene_name "LOC115219687"; transcript_id "XM_036509709.1"; product "acidic mammalian chitinase-like isoform X2"; protein_id "XP_036365602.1"; exon_number "3";
NC_043011.1	Gnomon	CDS	51248930	51248984	.	-	0	gene_id "LOC115219687"; db_xref "GeneID:115219687"; gbkey "CDS"; gene "LOC115219687"; ID ""; gene_name "LOC115219687"; transcript_id "XM_036509709.1"; product "acidic mammalian chitinase-like isoform X2"; protein_id "XP_036365602.1"; exon_number "2";
NC_043011.1	Gnomon	exon	51228123	51228331	.	-	.	gene_id "LOC115219687"; db_xref "GeneID:115219687"; gbkey "mRNA"; gene "LOC115219687"; ID ""; gene_name "LOC115219687"; transcript_id "XM_036509709.1"; product "acidic mammalian chitinase-like, transcript variant X2"; exon_number "10"; model_evidence "Supporting evidence includes similarity to: 2 Proteins, and 100% coverage of the annotated genomic feature by RNAseq alignments, including 10 samples with support for all annotated introns";
NC_043011.1	Gnomon	exon	51229276	51229403	.	-	.	gene_id "LOC115219687"; db_xref "GeneID:115219687"; gbkey "mRNA"; gene "LOC115219687"; ID ""; gene_name "LOC115219687"; transcript_id "XM_036509709.1"; product "acidic mammalian chitinase-like, transcript variant X2"; exon_number "9"; model_evidence "Supporting evidence includes similarity to: 2 Proteins, and 100% coverage of the annotated genomic feature by RNAseq alignments, including 10 samples with support for all annotated introns";
NC_043011.1	Gnomon	exon	51233788	51233904	.	-	.	gene_id "LOC115219687"; db_xref "GeneID:115219687"; gbkey "mRNA"; gene "LOC115219687"; ID ""; gene_name "LOC115219687"; transcript_id "XM_036509709.1"; product "acidic mammalian chitinase-like, transcript variant X2"; exon_number "8"; model_evidence "Supporting evidence includes similarity to: 2 Proteins, and 100% coverage of the annotated genomic feature by RNAseq alignments, including 10 samples with support for all annotated introns";
NC_043011.1	Gnomon	exon	51237049	51237234	.	-	.	gene_id "LOC115219687"; db_xref "GeneID:115219687"; gbkey "mRNA"; gene "LOC115219687"; ID ""; gene_name "LOC115219687"; transcript_id "XM_036509709.1"; product "acidic mammalian chitinase-like, transcript variant X2"; exon_number "7"; model_evidence "Supporting evidence includes similarity to: 2 Proteins, and 100% coverage of the annotated genomic feature by RNAseq alignments, including 10 samples with support for all annotated introns";
NC_043011.1	Gnomon	exon	51238420	51238546	.	-	.	gene_id "LOC115219687"; db_xref "GeneID:115219687"; gbkey "mRNA"; gene "LOC115219687"; ID ""; gene_name "LOC115219687"; transcript_id "XM_036509709.1"; product "acidic mammalian chitinase-like, transcript variant X2"; exon_number "6"; model_evidence "Supporting evidence includes similarity to: 2 Proteins, and 100% coverage of the annotated genomic feature by RNAseq alignments, including 10 samples with support for all annotated introns";
NC_043011.1	Gnomon	exon	51239605	51239729	.	-	.	gene_id "LOC115219687"; db_xref "GeneID:115219687"; gbkey "mRNA"; gene "LOC115219687"; ID ""; gene_name "LOC115219687"; transcript_id "XM_036509709.1"; product "acidic mammalian chitinase-like, transcript variant X2"; exon_number "5"; model_evidence "Supporting evidence includes similarity to: 2 Proteins, and 100% coverage of the annotated genomic feature by RNAseq alignments, including 10 samples with support for all annotated introns";
NC_043011.1	Gnomon	exon	51243497	51243734	.	-	.	gene_id "LOC115219687"; db_xref "GeneID:115219687"; gbkey "mRNA"; gene "LOC115219687"; ID ""; gene_name "LOC115219687"; transcript_id "XM_036509709.1"; product "acidic mammalian chitinase-like, transcript variant X2"; exon_number "4"; model_evidence "Supporting evidence includes similarity to: 2 Proteins, and 100% coverage of the annotated genomic feature by RNAseq alignments, including 10 samples with support for all annotated introns";
NC_043011.1	Gnomon	exon	51245365	51245542	.	-	.	gene_id "LOC115219687"; db_xref "GeneID:115219687"; gbkey "mRNA"; gene "LOC115219687"; ID ""; gene_name "LOC115219687"; transcript_id "XM_036509709.1"; product "acidic mammalian chitinase-like, transcript variant X2"; exon_number "3"; model_evidence "Supporting evidence includes similarity to: 2 Proteins, and 100% coverage of the annotated genomic feature by RNAseq alignments, including 10 samples with support for all annotated introns";
NC_043011.1	Gnomon	exon	51248930	51248984	.	-	.	gene_id "LOC115219687"; db_xref "GeneID:115219687"; gbkey "mRNA"; gene "LOC115219687"; ID ""; gene_name "LOC115219687"; transcript_id "XM_036509709.1"; product "acidic mammalian chitinase-like, transcript variant X2"; exon_number "2"; model_evidence "Supporting evidence includes similarity to: 2 Proteins, and 100% coverage of the annotated genomic feature by RNAseq alignments, including 10 samples with support for all annotated introns";
NC_043011.1	Gnomon	exon	51259925	51259979	.	-	.	gene_id "LOC115219687"; db_xref "GeneID:115219687"; gbkey "mRNA"; gene "LOC115219687"; ID ""; gene_name "LOC115219687"; transcript_id "XM_036509709.1"; product "acidic mammalian chitinase-like, transcript variant X2"; exon_number "1"; model_evidence "Supporting evidence includes similarity to: 2 Proteins, and 100% coverage of the annotated genomic feature by RNAseq alignments, including 10 samples with support for all annotated introns";
NC_043011.1	Gnomon	start_codon	51248982	51248984	.	-	0	gene_id "LOC115219687"; db_xref "GeneID:115219687"; gbkey "CDS"; gene "LOC115219687"; ID ""; gene_name "LOC115219687"; transcript_id "XM_036509709.1"; product "acidic mammalian chitinase-like isoform X2"; protein_id "XP_036365602.1"; exon_number "2";
NC_043011.1	Gnomon	stop_codon	51228316	51228318	.	-	0	gene_id "LOC115219687"; db_xref "GeneID:115219687"; gbkey "CDS"; gene "LOC115219687"; ID ""; gene_name "LOC115219687"; transcript_id "XM_036509709.1"; product "acidic mammalian chitinase-like isoform X2"; protein_id "XP_036365602.1"; exon_number "10";
NC_043011.1	Gnomon	transcript	51228123	51253191	.	-	.	gene_id "LOC115219687"; ID "XM_036509710.1"; gene_name "LOC115219687"; transcript_id "XM_036509710.1";
NC_043011.1	Gnomon	CDS	51228319	51228331	.	-	1	gene_id "LOC115219687"; db_xref "GeneID:115219687"; gbkey "CDS"; gene "LOC115219687"; ID ""; gene_name "LOC115219687"; transcript_id "XM_036509710.1"; product "acidic mammalian chitinase-like isoform X2"; protein_id "XP_036365603.1"; exon_number "10";
NC_043011.1	Gnomon	CDS	51229276	51229403	.	-	0	gene_id "LOC115219687"; db_xref "GeneID:115219687"; gbkey "CDS"; gene "LOC115219687"; ID ""; gene_name "LOC115219687"; transcript_id "XM_036509710.1"; product "acidic mammalian chitinase-like isoform X2"; protein_id "XP_036365603.1"; exon_number "9";
NC_043011.1	Gnomon	CDS	51233788	51233904	.	-	0	gene_id "LOC115219687"; db_xref "GeneID:115219687"; gbkey "CDS"; gene "LOC115219687"; ID ""; gene_name "LOC115219687"; transcript_id "XM_036509710.1"; product "acidic mammalian chitinase-like isoform X2"; protein_id "XP_036365603.1"; exon_number "8";
NC_043011.1	Gnomon	CDS	51237049	51237234	.	-	0	gene_id "LOC115219687"; db_xref "GeneID:115219687"; gbkey "CDS"; gene "LOC115219687"; ID ""; gene_name "LOC115219687"; transcript_id "XM_036509710.1"; product "acidic mammalian chitinase-like isoform X2"; protein_id "XP_036365603.1"; exon_number "7";
NC_043011.1	Gnomon	CDS	51238420	51238546	.	-	1	gene_id "LOC115219687"; db_xref "GeneID:115219687"; gbkey "CDS"; gene "LOC115219687"; ID ""; gene_name "LOC115219687"; transcript_id "XM_036509710.1"; product "acidic mammalian chitinase-like isoform X2"; protein_id "XP_036365603.1"; exon_number "6";
NC_043011.1	Gnomon	CDS	51239605	51239729	.	-	0	gene_id "LOC115219687"; db_xref "GeneID:115219687"; gbkey "CDS"; gene "LOC115219687"; ID ""; gene_name "LOC115219687"; transcript_id "XM_036509710.1"; product "acidic mammalian chitinase-like isoform X2"; protein_id "XP_036365603.1"; exon_number "5";
NC_043011.1	Gnomon	CDS	51243497	51243734	.	-	1	gene_id "LOC115219687"; db_xref "GeneID:115219687"; gbkey "CDS"; gene "LOC115219687"; ID ""; gene_name "LOC115219687"; transcript_id "XM_036509710.1"; product "acidic mammalian chitinase-like isoform X2"; protein_id "XP_036365603.1"; exon_number "4";
NC_043011.1	Gnomon	CDS	51245365	51245542	.	-	2	gene_id "LOC115219687"; db_xref "GeneID:115219687"; gbkey "CDS"; gene "LOC115219687"; ID ""; gene_name "LOC115219687"; transcript_id "XM_036509710.1"; product "acidic mammalian chitinase-like isoform X2"; protein_id "XP_036365603.1"; exon_number "3";
NC_043011.1	Gnomon	CDS	51248930	51248984	.	-	0	gene_id "LOC115219687"; db_xref "GeneID:115219687"; gbkey "CDS"; gene "LOC115219687"; ID ""; gene_name "LOC115219687"; transcript_id "XM_036509710.1"; product "acidic mammalian chitinase-like isoform X2"; protein_id "XP_036365603.1"; exon_number "2";
NC_043011.1	Gnomon	exon	51228123	51228331	.	-	.	gene_id "LOC115219687"; db_xref "GeneID:115219687"; gbkey "mRNA"; gene "LOC115219687"; ID ""; gene_name "LOC115219687"; transcript_id "XM_036509710.1"; product "acidic mammalian chitinase-like, transcript variant X3"; exon_number "10"; model_evidence "Supporting evidence includes similarity to: 2 Proteins, and 100% coverage of the annotated genomic feature by RNAseq alignments, including 2 samples with support for all annotated introns";
NC_043011.1	Gnomon	exon	51229276	51229403	.	-	.	gene_id "LOC115219687"; db_xref "GeneID:115219687"; gbkey "mRNA"; gene "LOC115219687"; ID ""; gene_name "LOC115219687"; transcript_id "XM_036509710.1"; product "acidic mammalian chitinase-like, transcript variant X3"; exon_number "9"; model_evidence "Supporting evidence includes similarity to: 2 Proteins, and 100% coverage of the annotated genomic feature by RNAseq alignments, including 2 samples with support for all annotated introns";
NC_043011.1	Gnomon	exon	51233788	51233904	.	-	.	gene_id "LOC115219687"; db_xref "GeneID:115219687"; gbkey "mRNA"; gene "LOC115219687"; ID ""; gene_name "LOC115219687"; transcript_id "XM_036509710.1"; product "acidic mammalian chitinase-like, transcript variant X3"; exon_number "8"; model_evidence "Supporting evidence includes similarity to: 2 Proteins, and 100% coverage of the annotated genomic feature by RNAseq alignments, including 2 samples with support for all annotated introns";
NC_043011.1	Gnomon	exon	51237049	51237234	.	-	.	gene_id "LOC115219687"; db_xref "GeneID:115219687"; gbkey "mRNA"; gene "LOC115219687"; ID ""; gene_name "LOC115219687"; transcript_id "XM_036509710.1"; product "acidic mammalian chitinase-like, transcript variant X3"; exon_number "7"; model_evidence "Supporting evidence includes similarity to: 2 Proteins, and 100% coverage of the annotated genomic feature by RNAseq alignments, including 2 samples with support for all annotated introns";
NC_043011.1	Gnomon	exon	51238420	51238546	.	-	.	gene_id "LOC115219687"; db_xref "GeneID:115219687"; gbkey "mRNA"; gene "LOC115219687"; ID ""; gene_name "LOC115219687"; transcript_id "XM_036509710.1"; product "acidic mammalian chitinase-like, transcript variant X3"; exon_number "6"; model_evidence "Supporting evidence includes similarity to: 2 Proteins, and 100% coverage of the annotated genomic feature by RNAseq alignments, including 2 samples with support for all annotated introns";
NC_043011.1	Gnomon	exon	51239605	51239729	.	-	.	gene_id "LOC115219687"; db_xref "GeneID:115219687"; gbkey "mRNA"; gene "LOC115219687"; ID ""; gene_name "LOC115219687"; transcript_id "XM_036509710.1"; product "acidic mammalian chitinase-like, transcript variant X3"; exon_number "5"; model_evidence "Supporting evidence includes similarity to: 2 Proteins, and 100% coverage of the annotated genomic feature by RNAseq alignments, including 2 samples with support for all annotated introns";
NC_043011.1	Gnomon	exon	51243497	51243734	.	-	.	gene_id "LOC115219687"; db_xref "GeneID:115219687"; gbkey "mRNA"; gene "LOC115219687"; ID ""; gene_name "LOC115219687"; transcript_id "XM_036509710.1"; product "acidic mammalian chitinase-like, transcript variant X3"; exon_number "4"; model_evidence "Supporting evidence includes similarity to: 2 Proteins, and 100% coverage of the annotated genomic feature by RNAseq alignments, including 2 samples with support for all annotated introns";
NC_043011.1	Gnomon	exon	51245365	51245542	.	-	.	gene_id "LOC115219687"; db_xref "GeneID:115219687"; gbkey "mRNA"; gene "LOC115219687"; ID ""; gene_name "LOC115219687"; transcript_id "XM_036509710.1"; product "acidic mammalian chitinase-like, transcript variant X3"; exon_number "3"; model_evidence "Supporting evidence includes similarity to: 2 Proteins, and 100% coverage of the annotated genomic feature by RNAseq alignments, including 2 samples with support for all annotated introns";
NC_043011.1	Gnomon	exon	51248930	51248984	.	-	.	gene_id "LOC115219687"; db_xref "GeneID:115219687"; gbkey "mRNA"; gene "LOC115219687"; ID ""; gene_name "LOC115219687"; transcript_id "XM_036509710.1"; product "acidic mammalian chitinase-like, transcript variant X3"; exon_number "2"; model_evidence "Supporting evidence includes similarity to: 2 Proteins, and 100% coverage of the annotated genomic feature by RNAseq alignments, including 2 samples with support for all annotated introns";
NC_043011.1	Gnomon	exon	51253053	51253191	.	-	.	gene_id "LOC115219687"; db_xref "GeneID:115219687"; gbkey "mRNA"; gene "LOC115219687"; ID ""; gene_name "LOC115219687"; transcript_id "XM_036509710.1"; product "acidic mammalian chitinase-like, transcript variant X3"; exon_number "1"; model_evidence "Supporting evidence includes similarity to: 2 Proteins, and 100% coverage of the annotated genomic feature by RNAseq alignments, including 2 samples with support for all annotated introns";
NC_043011.1	Gnomon	start_codon	51248982	51248984	.	-	0	gene_id "LOC115219687"; db_xref "GeneID:115219687"; gbkey "CDS"; gene "LOC115219687"; ID ""; gene_name "LOC115219687"; transcript_id "XM_036509710.1"; product "acidic mammalian chitinase-like isoform X2"; protein_id "XP_036365603.1"; exon_number "2";
NC_043011.1	Gnomon	stop_codon	51228316	51228318	.	-	0	gene_id "LOC115219687"; db_xref "GeneID:115219687"; gbkey "CDS"; gene "LOC115219687"; ID ""; gene_name "LOC115219687"; transcript_id "XM_036509710.1"; product "acidic mammalian chitinase-like isoform X2"; protein_id "XP_036365603.1"; exon_number "10";
NC_043011.1	Gnomon	gene	51333066	51860160	.	-	.	gene_id "LOC115219688"; db_xref "GeneID:115219688"; gbkey "Gene"; gene "LOC115219688"; gene_biotype "protein_coding"; ID ""; gene_name "LOC115219688";
NC_043011.1	Gnomon~Covext	transcript	51333066	51860160	.	-	.	gene_id "LOC115219688"; ID "XM_036509471.1"; gene_name "LOC115219688"; transcript_id "Covext~XM_036509471.1";
NC_043011.1	Covext	exon	51333291	51334468	.	-	.	gene_id "LOC115219688"; db_xref "GeneID:115219688"; gbkey "mRNA"; gene "LOC115219688"; ID ""; gene_name "LOC115219688"; transcript_id "Covext~XM_036509471.1"; product "putative uncharacterized protein DDB_G0277255"; exon_number "14"; model_evidence "Supporting evidence includes similarity to: 3 Proteins, and 99% coverage of the annotated genomic feature by RNAseq alignments";
NC_043011.1	Covext	exon	51343270	51343490	.	-	.	gene_id "LOC115219688"; db_xref "GeneID:115219688"; gbkey "mRNA"; gene "LOC115219688"; ID ""; gene_name "LOC115219688"; transcript_id "Covext~XM_036509471.1"; product "putative uncharacterized protein DDB_G0277255"; exon_number "13"; model_evidence "Supporting evidence includes similarity to: 3 Proteins, and 99% coverage of the annotated genomic feature by RNAseq alignments";
NC_043011.1	Covext	exon	51346655	51346832	.	-	.	gene_id "LOC115219688"; db_xref "GeneID:115219688"; gbkey "mRNA"; gene "LOC115219688"; ID ""; gene_name "LOC115219688"; transcript_id "Covext~XM_036509471.1"; product "putative uncharacterized protein DDB_G0277255"; exon_number "12"; model_evidence "Supporting evidence includes similarity to: 3 Proteins, and 99% coverage of the annotated genomic feature by RNAseq alignments";
NC_043011.1	Covext	exon	51348152	51348791	.	-	.	gene_id "LOC115219688"; db_xref "GeneID:115219688"; gbkey "mRNA"; gene "LOC115219688"; ID ""; gene_name "LOC115219688"; transcript_id "Covext~XM_036509471.1"; product "putative uncharacterized protein DDB_G0277255"; exon_number "11"; model_evidence "Supporting evidence includes similarity to: 3 Proteins, and 99% coverage of the annotated genomic feature by RNAseq alignments";
NC_043011.1	Covext	exon	51348846	51349175	.	-	.	gene_id "LOC115219688"; db_xref "GeneID:115219688"; gbkey "mRNA"; gene "LOC115219688"; ID ""; gene_name "LOC115219688"; transcript_id "Covext~XM_036509471.1"; product "putative uncharacterized protein DDB_G0277255"; exon_number "10"; model_evidence "Supporting evidence includes similarity to: 3 Proteins, and 99% coverage of the annotated genomic feature by RNAseq alignments";
NC_043011.1	Covext	exon	51351781	51351917	.	-	.	gene_id "LOC115219688"; db_xref "GeneID:115219688"; gbkey "mRNA"; gene "LOC115219688"; ID ""; gene_name "LOC115219688"; transcript_id "Covext~XM_036509471.1"; product "putative uncharacterized protein DDB_G0277255"; exon_number "9"; model_evidence "Supporting evidence includes similarity to: 3 Proteins, and 99% coverage of the annotated genomic feature by RNAseq alignments";
NC_043011.1	Covext	exon	51353772	51353969	.	-	.	gene_id "LOC115219688"; db_xref "GeneID:115219688"; gbkey "mRNA"; gene "LOC115219688"; ID ""; gene_name "LOC115219688"; transcript_id "Covext~XM_036509471.1"; product "putative uncharacterized protein DDB_G0277255"; exon_number "8"; model_evidence "Supporting evidence includes similarity to: 3 Proteins, and 99% coverage of the annotated genomic feature by RNAseq alignments";
NC_043011.1	Covext	exon	51386282	51386434	.	-	.	gene_id "LOC115219688"; db_xref "GeneID:115219688"; gbkey "mRNA"; gene "LOC115219688"; ID ""; gene_name "LOC115219688"; transcript_id "Covext~XM_036509471.1"; product "putative uncharacterized protein DDB_G0277255"; exon_number "7"; model_evidence "Supporting evidence includes similarity to: 3 Proteins, and 99% coverage of the annotated genomic feature by RNAseq alignments";
NC_043011.1	Covext	exon	51409219	51409420	.	-	.	gene_id "LOC115219688"; db_xref "GeneID:115219688"; gbkey "mRNA"; gene "LOC115219688"; ID ""; gene_name "LOC115219688"; transcript_id "Covext~XM_036509471.1"; product "putative uncharacterized protein DDB_G0277255"; exon_number "6"; model_evidence "Supporting evidence includes similarity to: 3 Proteins, and 99% coverage of the annotated genomic feature by RNAseq alignments";
NC_043011.1	Covext	exon	51502703	51503034	.	-	.	gene_id "LOC115219688"; db_xref "GeneID:115219688"; gbkey "mRNA"; gene "LOC115219688"; ID ""; gene_name "LOC115219688"; transcript_id "Covext~XM_036509471.1"; product "putative uncharacterized protein DDB_G0277255"; exon_number "5"; model_evidence "Supporting evidence includes similarity to: 3 Proteins, and 99% coverage of the annotated genomic feature by RNAseq alignments";
NC_043011.1	Covext	exon	51545083	51545203	.	-	.	gene_id "LOC115219688"; db_xref "GeneID:115219688"; gbkey "mRNA"; gene "LOC115219688"; ID ""; gene_name "LOC115219688"; transcript_id "Covext~XM_036509471.1"; product "putative uncharacterized protein DDB_G0277255"; exon_number "4"; model_evidence "Supporting evidence includes similarity to: 3 Proteins, and 99% coverage of the annotated genomic feature by RNAseq alignments";
NC_043011.1	Covext	exon	51582692	51582754	.	-	.	gene_id "LOC115219688"; db_xref "GeneID:115219688"; gbkey "mRNA"; gene "LOC115219688"; ID ""; gene_name "LOC115219688"; transcript_id "Covext~XM_036509471.1"; product "putative uncharacterized protein DDB_G0277255"; exon_number "3"; model_evidence "Supporting evidence includes similarity to: 3 Proteins, and 99% coverage of the annotated genomic feature by RNAseq alignments";
NC_043011.1	Covext	exon	51671267	51671369	.	-	.	gene_id "LOC115219688"; db_xref "GeneID:115219688"; gbkey "mRNA"; gene "LOC115219688"; ID ""; gene_name "LOC115219688"; transcript_id "Covext~XM_036509471.1"; product "putative uncharacterized protein DDB_G0277255"; exon_number "2"; model_evidence "Supporting evidence includes similarity to: 3 Proteins, and 99% coverage of the annotated genomic feature by RNAseq alignments";
NC_043011.1	Covext	exon	51860019	51860160	.	-	.	gene_id "LOC115219688"; db_xref "GeneID:115219688"; gbkey "mRNA"; gene "LOC115219688"; ID ""; gene_name "LOC115219688"; transcript_id "Covext~XM_036509471.1"; product "putative uncharacterized protein DDB_G0277255"; exon_number "1"; model_evidence "Supporting evidence includes similarity to: 3 Proteins, and 99% coverage of the annotated genomic feature by RNAseq alignments";
NC_043011.1	Covext	exon	51333066	51334468	.	-	.	gene_id "LOC115219688"; db_xref "GeneID:115219688"; gbkey "mRNA"; gene "LOC115219688"; ID ""; gene_name "LOC115219688"; transcript_id "Covext~XM_036509471.1"; product "putative uncharacterized protein DDB_G0277255"; exon_number "14"; model_evidence "Supporting evidence includes similarity to: 3 Proteins, and 99% coverage of the annotated genomic feature by RNAseq alignments"; three_prime_ext "225";
NC_043011.1	Gnomon	transcript	51333291	51860160	.	-	.	gene_id "LOC115219688"; ID "XM_036509471.1"; gene_name "LOC115219688"; transcript_id "XM_036509471.1";
NC_043011.1	Gnomon	CDS	51334347	51334468	.	-	2	gene_id "LOC115219688"; db_xref "GeneID:115219688"; gbkey "CDS"; gene "LOC115219688"; ID ""; gene_name "LOC115219688"; transcript_id "XM_036509471.1"; product "putative uncharacterized protein DDB_G0277255"; protein_id "XP_036365364.1"; exon_number "14";
NC_043011.1	Gnomon	CDS	51343270	51343490	.	-	1	gene_id "LOC115219688"; db_xref "GeneID:115219688"; gbkey "CDS"; gene "LOC115219688"; ID ""; gene_name "LOC115219688"; transcript_id "XM_036509471.1"; product "putative uncharacterized protein DDB_G0277255"; protein_id "XP_036365364.1"; exon_number "13";
NC_043011.1	Gnomon	CDS	51346655	51346832	.	-	2	gene_id "LOC115219688"; db_xref "GeneID:115219688"; gbkey "CDS"; gene "LOC115219688"; ID ""; gene_name "LOC115219688"; transcript_id "XM_036509471.1"; product "putative uncharacterized protein DDB_G0277255"; protein_id "XP_036365364.1"; exon_number "12";
NC_043011.1	Gnomon	CDS	51348152	51348791	.	-	0	gene_id "LOC115219688"; db_xref "GeneID:115219688"; gbkey "CDS"; gene "LOC115219688"; ID ""; gene_name "LOC115219688"; transcript_id "XM_036509471.1"; product "putative uncharacterized protein DDB_G0277255"; protein_id "XP_036365364.1"; exon_number "11";
NC_043011.1	Gnomon	CDS	51348846	51349175	.	-	0	gene_id "LOC115219688"; db_xref "GeneID:115219688"; gbkey "CDS"; gene "LOC115219688"; ID ""; gene_name "LOC115219688"; transcript_id "XM_036509471.1"; product "putative uncharacterized protein DDB_G0277255"; protein_id "XP_036365364.1"; exon_number "10";
NC_043011.1	Gnomon	CDS	51351781	51351917	.	-	2	gene_id "LOC115219688"; db_xref "GeneID:115219688"; gbkey "CDS"; gene "LOC115219688"; ID ""; gene_name "LOC115219688"; transcript_id "XM_036509471.1"; product "putative uncharacterized protein DDB_G0277255"; protein_id "XP_036365364.1"; exon_number "9";
NC_043011.1	Gnomon	CDS	51353772	51353969	.	-	2	gene_id "LOC115219688"; db_xref "GeneID:115219688"; gbkey "CDS"; gene "LOC115219688"; ID ""; gene_name "LOC115219688"; transcript_id "XM_036509471.1"; product "putative uncharacterized protein DDB_G0277255"; protein_id "XP_036365364.1"; exon_number "8";
NC_043011.1	Gnomon	CDS	51386282	51386434	.	-	2	gene_id "LOC115219688"; db_xref "GeneID:115219688"; gbkey "CDS"; gene "LOC115219688"; ID ""; gene_name "LOC115219688"; transcript_id "XM_036509471.1"; product "putative uncharacterized protein DDB_G0277255"; protein_id "XP_036365364.1"; exon_number "7";
NC_043011.1	Gnomon	CDS	51409219	51409420	.	-	0	gene_id "LOC115219688"; db_xref "GeneID:115219688"; gbkey "CDS"; gene "LOC115219688"; ID ""; gene_name "LOC115219688"; transcript_id "XM_036509471.1"; product "putative uncharacterized protein DDB_G0277255"; protein_id "XP_036365364.1"; exon_number "6";
NC_043011.1	Gnomon	CDS	51502703	51502801	.	-	0	gene_id "LOC115219688"; db_xref "GeneID:115219688"; gbkey "CDS"; gene "LOC115219688"; ID ""; gene_name "LOC115219688"; transcript_id "XM_036509471.1"; product "putative uncharacterized protein DDB_G0277255"; protein_id "XP_036365364.1"; exon_number "5";
NC_043011.1	Gnomon	exon	51333291	51334468	.	-	.	gene_id "LOC115219688"; db_xref "GeneID:115219688"; gbkey "mRNA"; gene "LOC115219688"; ID ""; gene_name "LOC115219688"; transcript_id "XM_036509471.1"; product "putative uncharacterized protein DDB_G0277255"; exon_number "14"; model_evidence "Supporting evidence includes similarity to: 3 Proteins, and 99% coverage of the annotated genomic feature by RNAseq alignments";
NC_043011.1	Gnomon	exon	51343270	51343490	.	-	.	gene_id "LOC115219688"; db_xref "GeneID:115219688"; gbkey "mRNA"; gene "LOC115219688"; ID ""; gene_name "LOC115219688"; transcript_id "XM_036509471.1"; product "putative uncharacterized protein DDB_G0277255"; exon_number "13"; model_evidence "Supporting evidence includes similarity to: 3 Proteins, and 99% coverage of the annotated genomic feature by RNAseq alignments";
NC_043011.1	Gnomon	exon	51346655	51346832	.	-	.	gene_id "LOC115219688"; db_xref "GeneID:115219688"; gbkey "mRNA"; gene "LOC115219688"; ID ""; gene_name "LOC115219688"; transcript_id "XM_036509471.1"; product "putative uncharacterized protein DDB_G0277255"; exon_number "12"; model_evidence "Supporting evidence includes similarity to: 3 Proteins, and 99% coverage of the annotated genomic feature by RNAseq alignments";
NC_043011.1	Gnomon	exon	51348152	51348791	.	-	.	gene_id "LOC115219688"; db_xref "GeneID:115219688"; gbkey "mRNA"; gene "LOC115219688"; ID ""; gene_name "LOC115219688"; transcript_id "XM_036509471.1"; product "putative uncharacterized protein DDB_G0277255"; exon_number "11"; model_evidence "Supporting evidence includes similarity to: 3 Proteins, and 99% coverage of the annotated genomic feature by RNAseq alignments";
NC_043011.1	Gnomon	exon	51348846	51349175	.	-	.	gene_id "LOC115219688"; db_xref "GeneID:115219688"; gbkey "mRNA"; gene "LOC115219688"; ID ""; gene_name "LOC115219688"; transcript_id "XM_036509471.1"; product "putative uncharacterized protein DDB_G0277255"; exon_number "10"; model_evidence "Supporting evidence includes similarity to: 3 Proteins, and 99% coverage of the annotated genomic feature by RNAseq alignments";
NC_043011.1	Gnomon	exon	51351781	51351917	.	-	.	gene_id "LOC115219688"; db_xref "GeneID:115219688"; gbkey "mRNA"; gene "LOC115219688"; ID ""; gene_name "LOC115219688"; transcript_id "XM_036509471.1"; product "putative uncharacterized protein DDB_G0277255"; exon_number "9"; model_evidence "Supporting evidence includes similarity to: 3 Proteins, and 99% coverage of the annotated genomic feature by RNAseq alignments";
NC_043011.1	Gnomon	exon	51353772	51353969	.	-	.	gene_id "LOC115219688"; db_xref "GeneID:115219688"; gbkey "mRNA"; gene "LOC115219688"; ID ""; gene_name "LOC115219688"; transcript_id "XM_036509471.1"; product "putative uncharacterized protein DDB_G0277255"; exon_number "8"; model_evidence "Supporting evidence includes similarity to: 3 Proteins, and 99% coverage of the annotated genomic feature by RNAseq alignments";
NC_043011.1	Gnomon	exon	51386282	51386434	.	-	.	gene_id "LOC115219688"; db_xref "GeneID:115219688"; gbkey "mRNA"; gene "LOC115219688"; ID ""; gene_name "LOC115219688"; transcript_id "XM_036509471.1"; product "putative uncharacterized protein DDB_G0277255"; exon_number "7"; model_evidence "Supporting evidence includes similarity to: 3 Proteins, and 99% coverage of the annotated genomic feature by RNAseq alignments";
NC_043011.1	Gnomon	exon	51409219	51409420	.	-	.	gene_id "LOC115219688"; db_xref "GeneID:115219688"; gbkey "mRNA"; gene "LOC115219688"; ID ""; gene_name "LOC115219688"; transcript_id "XM_036509471.1"; product "putative uncharacterized protein DDB_G0277255"; exon_number "6"; model_evidence "Supporting evidence includes similarity to: 3 Proteins, and 99% coverage of the annotated genomic feature by RNAseq alignments";
NC_043011.1	Gnomon	exon	51502703	51503034	.	-	.	gene_id "LOC115219688"; db_xref "GeneID:115219688"; gbkey "mRNA"; gene "LOC115219688"; ID ""; gene_name "LOC115219688"; transcript_id "XM_036509471.1"; product "putative uncharacterized protein DDB_G0277255"; exon_number "5"; model_evidence "Supporting evidence includes similarity to: 3 Proteins, and 99% coverage of the annotated genomic feature by RNAseq alignments";
NC_043011.1	Gnomon	exon	51545083	51545203	.	-	.	gene_id "LOC115219688"; db_xref "GeneID:115219688"; gbkey "mRNA"; gene "LOC115219688"; ID ""; gene_name "LOC115219688"; transcript_id "XM_036509471.1"; product "putative uncharacterized protein DDB_G0277255"; exon_number "4"; model_evidence "Supporting evidence includes similarity to: 3 Proteins, and 99% coverage of the annotated genomic feature by RNAseq alignments";
NC_043011.1	Gnomon	exon	51582692	51582754	.	-	.	gene_id "LOC115219688"; db_xref "GeneID:115219688"; gbkey "mRNA"; gene "LOC115219688"; ID ""; gene_name "LOC115219688"; transcript_id "XM_036509471.1"; product "putative uncharacterized protein DDB_G0277255"; exon_number "3"; model_evidence "Supporting evidence includes similarity to: 3 Proteins, and 99% coverage of the annotated genomic feature by RNAseq alignments";
NC_043011.1	Gnomon	exon	51671267	51671369	.	-	.	gene_id "LOC115219688"; db_xref "GeneID:115219688"; gbkey "mRNA"; gene "LOC115219688"; ID ""; gene_name "LOC115219688"; transcript_id "XM_036509471.1"; product "putative uncharacterized protein DDB_G0277255"; exon_number "2"; model_evidence "Supporting evidence includes similarity to: 3 Proteins, and 99% coverage of the annotated genomic feature by RNAseq alignments";
NC_043011.1	Gnomon	exon	51860019	51860160	.	-	.	gene_id "LOC115219688"; db_xref "GeneID:115219688"; gbkey "mRNA"; gene "LOC115219688"; ID ""; gene_name "LOC115219688"; transcript_id "XM_036509471.1"; product "putative uncharacterized protein DDB_G0277255"; exon_number "1"; model_evidence "Supporting evidence includes similarity to: 3 Proteins, and 99% coverage of the annotated genomic feature by RNAseq alignments";
NC_043011.1	Gnomon	start_codon	51502799	51502801	.	-	0	gene_id "LOC115219688"; db_xref "GeneID:115219688"; gbkey "CDS"; gene "LOC115219688"; ID ""; gene_name "LOC115219688"; transcript_id "XM_036509471.1"; product "putative uncharacterized protein DDB_G0277255"; protein_id "XP_036365364.1"; exon_number "5";
NC_043011.1	Gnomon	stop_codon	51334344	51334346	.	-	0	gene_id "LOC115219688"; db_xref "GeneID:115219688"; gbkey "CDS"; gene "LOC115219688"; ID ""; gene_name "LOC115219688"; transcript_id "XM_036509471.1"; product "putative uncharacterized protein DDB_G0277255"; protein_id "XP_036365364.1"; exon_number "14";
NC_043011.1	Gnomon	gene	52407577	52408517	.	-	.	gene_id "LOC115219689"; db_xref "GeneID:115219689"; gbkey "Gene"; gene "LOC115219689"; gene_biotype "protein_coding"; ID ""; gene_name "LOC115219689";
NC_043011.1	Gnomon	transcript	52407577	52408517	.	-	.	gene_id "LOC115219689"; ID "XM_029789865.1"; gene_name "LOC115219689"; transcript_id "XM_029789865.1";
NC_043011.1	Gnomon	CDS	52407580	52407916	.	-	1	gene_id "LOC115219689"; db_xref "GeneID:115219689"; gbkey "CDS"; gene "LOC115219689"; ID ""; gene_name "LOC115219689"; transcript_id "XM_029789865.1"; product "zinc finger BED domain-containing protein 5-like"; protein_id "XP_029645725.1"; exon_number "2";
NC_043011.1	Gnomon	CDS	52408489	52408517	.	-	0	gene_id "LOC115219689"; db_xref "GeneID:115219689"; gbkey "CDS"; gene "LOC115219689"; ID ""; gene_name "LOC115219689"; transcript_id "XM_029789865.1"; product "zinc finger BED domain-containing protein 5-like"; protein_id "XP_029645725.1"; exon_number "1";
NC_043011.1	Gnomon	exon	52407577	52407916	.	-	.	gene_id "LOC115219689"; db_xref "GeneID:115219689"; gbkey "mRNA"; gene "LOC115219689"; ID ""; gene_name "LOC115219689"; transcript_id "XM_029789865.1"; product "zinc finger BED domain-containing protein 5-like"; exon_number "2"; model_evidence "Supporting evidence includes similarity to: 3 Proteins";
NC_043011.1	Gnomon	exon	52408489	52408517	.	-	.	gene_id "LOC115219689"; db_xref "GeneID:115219689"; gbkey "mRNA"; gene "LOC115219689"; ID ""; gene_name "LOC115219689"; transcript_id "XM_029789865.1"; product "zinc finger BED domain-containing protein 5-like"; exon_number "1"; model_evidence "Supporting evidence includes similarity to: 3 Proteins";
NC_043011.1	Gnomon	start_codon	52408515	52408517	.	-	0	gene_id "LOC115219689"; db_xref "GeneID:115219689"; gbkey "CDS"; gene "LOC115219689"; ID ""; gene_name "LOC115219689"; transcript_id "XM_029789865.1"; product "zinc finger BED domain-containing protein 5-like"; protein_id "XP_029645725.1"; exon_number "1";
NC_043011.1	Gnomon	stop_codon	52407577	52407579	.	-	0	gene_id "LOC115219689"; db_xref "GeneID:115219689"; gbkey "CDS"; gene "LOC115219689"; ID ""; gene_name "LOC115219689"; transcript_id "XM_029789865.1"; product "zinc finger BED domain-containing protein 5-like"; protein_id "XP_029645725.1"; exon_number "2";
NC_043011.1	Gnomon	gene	52588573	52592815	.	-	.	gene_id "LOC115219690"; db_xref "GeneID:115219690"; gbkey "Gene"; gene "LOC115219690"; gene_biotype "protein_coding"; ID ""; gene_name "LOC115219690";
NC_043011.1	Gnomon~FLAMseq	transcript	52588573	52592815	.	-	.	gene_id "LOC115219690"; ID "XM_029789866.2"; gene_name "LOC115219690"; transcript_id "FLAMseq_ext~XM_029789866.2"; three_prime_ext "152";
NC_043011.1	Gnomon~FLAMseq	exon	52588725	52590790	.	-	.	gene_id "LOC115219690"; db_xref "GeneID:115219690"; gbkey "mRNA"; gene "LOC115219690"; ID ""; gene_name "LOC115219690"; transcript_id "FLAMseq_ext~XM_029789866.2"; product "zinc finger protein 665-like"; exon_number "2"; model_evidence "Supporting evidence includes similarity to: 2 Proteins, and 100% coverage of the annotated genomic feature by RNAseq alignments, including 3 samples with support for all annotated introns";
NC_043011.1	Gnomon~FLAMseq	exon	52592782	52592815	.	-	.	gene_id "LOC115219690"; db_xref "GeneID:115219690"; gbkey "mRNA"; gene "LOC115219690"; ID ""; gene_name "LOC115219690"; transcript_id "FLAMseq_ext~XM_029789866.2"; product "zinc finger protein 665-like"; exon_number "1"; model_evidence "Supporting evidence includes similarity to: 2 Proteins, and 100% coverage of the annotated genomic feature by RNAseq alignments, including 3 samples with support for all annotated introns";
NC_043011.1	Gnomon~FLAMseq	exon	52588573	52590790	.	-	.	gene_id "LOC115219690"; db_xref "GeneID:115219690"; gbkey "mRNA"; gene "LOC115219690"; ID ""; gene_name "LOC115219690"; transcript_id "FLAMseq_ext~XM_029789866.2"; product ""; exon_number "2"; model_evidence "Supporting evidence includes similarity to: 2 Proteins, and 100% coverage of the annotated genomic feature by RNAseq alignments"; three_prime_ext "152";
NC_043011.1	Gnomon	transcript	52588725	52592815	.	-	.	gene_id "LOC115219690"; ID "XM_029789866.2"; gene_name "LOC115219690"; transcript_id "XM_029789866.2";
NC_043011.1	Gnomon	CDS	52588960	52590378	.	-	0	gene_id "LOC115219690"; db_xref "GeneID:115219690"; gbkey "CDS"; gene "LOC115219690"; ID ""; gene_name "LOC115219690"; transcript_id "XM_029789866.2"; product "zinc finger protein 665-like"; protein_id "XP_029645726.1"; exon_number "2";
NC_043011.1	Gnomon	exon	52588725	52590790	.	-	.	gene_id "LOC115219690"; db_xref "GeneID:115219690"; gbkey "mRNA"; gene "LOC115219690"; ID ""; gene_name "LOC115219690"; transcript_id "XM_029789866.2"; product "zinc finger protein 665-like"; exon_number "2"; model_evidence "Supporting evidence includes similarity to: 2 Proteins, and 100% coverage of the annotated genomic feature by RNAseq alignments, including 3 samples with support for all annotated introns";
NC_043011.1	Gnomon	exon	52592782	52592815	.	-	.	gene_id "LOC115219690"; db_xref "GeneID:115219690"; gbkey "mRNA"; gene "LOC115219690"; ID ""; gene_name "LOC115219690"; transcript_id "XM_029789866.2"; product "zinc finger protein 665-like"; exon_number "1"; model_evidence "Supporting evidence includes similarity to: 2 Proteins, and 100% coverage of the annotated genomic feature by RNAseq alignments, including 3 samples with support for all annotated introns";
NC_043011.1	Gnomon	start_codon	52590376	52590378	.	-	0	gene_id "LOC115219690"; db_xref "GeneID:115219690"; gbkey "CDS"; gene "LOC115219690"; ID ""; gene_name "LOC115219690"; transcript_id "XM_029789866.2"; product "zinc finger protein 665-like"; protein_id "XP_029645726.1"; exon_number "2";
NC_043011.1	Gnomon	stop_codon	52588957	52588959	.	-	0	gene_id "LOC115219690"; db_xref "GeneID:115219690"; gbkey "CDS"; gene "LOC115219690"; ID ""; gene_name "LOC115219690"; transcript_id "XM_029789866.2"; product "zinc finger protein 665-like"; protein_id "XP_029645726.1"; exon_number "2";
NC_043011.1	Gnomon	gene	53729697	53730077	.	-	.	gene_id "LOC115219691"; db_xref "GeneID:115219691"; gbkey "Gene"; gene "LOC115219691"; gene_biotype "protein_coding"; ID ""; gene_name "LOC115219691";
NC_043011.1	Gnomon	transcript	53729697	53730077	.	-	.	gene_id "LOC115219691"; ID "XM_029789867.1"; gene_name "LOC115219691"; transcript_id "XM_029789867.1";
NC_043011.1	Gnomon	CDS	53729700	53730077	.	-	0	gene_id "LOC115219691"; db_xref "GeneID:115219691"; gbkey "CDS"; gene "LOC115219691"; ID ""; gene_name "LOC115219691"; transcript_id "XM_029789867.1"; product "zinc finger BED domain-containing protein 5-like"; protein_id "XP_029645727.1"; exon_number "1";
NC_043011.1	Gnomon	exon	53729697	53730077	.	-	.	gene_id "LOC115219691"; db_xref "GeneID:115219691"; gbkey "mRNA"; gene "LOC115219691"; ID ""; gene_name "LOC115219691"; transcript_id "XM_029789867.1"; product "zinc finger BED domain-containing protein 5-like"; exon_number "1"; model_evidence "Supporting evidence includes similarity to: 1 Protein";
NC_043011.1	Gnomon	start_codon	53730075	53730077	.	-	0	gene_id "LOC115219691"; db_xref "GeneID:115219691"; gbkey "CDS"; gene "LOC115219691"; ID ""; gene_name "LOC115219691"; transcript_id "XM_029789867.1"; product "zinc finger BED domain-containing protein 5-like"; protein_id "XP_029645727.1"; exon_number "1";
NC_043011.1	Gnomon	stop_codon	53729697	53729699	.	-	0	gene_id "LOC115219691"; db_xref "GeneID:115219691"; gbkey "CDS"; gene "LOC115219691"; ID ""; gene_name "LOC115219691"; transcript_id "XM_029789867.1"; product "zinc finger BED domain-containing protein 5-like"; protein_id "XP_029645727.1"; exon_number "1";
NC_043011.1	Gnomon	gene	54646425	54655179	.	+	.	gene_id "LOC115219692"; db_xref "GeneID:115219692"; gbkey "Gene"; gene "LOC115219692"; gene_biotype "protein_coding"; ID ""; gene_name "LOC115219692";
NC_043011.1	Gnomon	transcript	54646425	54655179	.	+	.	gene_id "LOC115219692"; ID "XM_029789868.2"; gene_name "LOC115219692"; transcript_id "XM_029789868.2";
NC_043011.1	Gnomon	CDS	54646636	54646681	.	+	0	gene_id "LOC115219692"; db_xref "GeneID:115219692"; gbkey "CDS"; gene "LOC115219692"; ID ""; gene_name "LOC115219692"; transcript_id "XM_029789868.2"; product "leucine-rich repeat-containing protein 51-like"; protein_id "XP_029645728.2"; exon_number "1";
NC_043011.1	Gnomon	CDS	54654329	54655029	.	+	2	gene_id "LOC115219692"; db_xref "GeneID:115219692"; gbkey "CDS"; gene "LOC115219692"; ID ""; gene_name "LOC115219692"; transcript_id "XM_029789868.2"; product "leucine-rich repeat-containing protein 51-like"; protein_id "XP_029645728.2"; exon_number "2";
NC_043011.1	Gnomon	exon	54646425	54646681	.	+	.	gene_id "LOC115219692"; db_xref "GeneID:115219692"; gbkey "mRNA"; gene "LOC115219692"; ID ""; gene_name "LOC115219692"; transcript_id "XM_029789868.2"; product "leucine-rich repeat-containing protein 51-like"; exon_number "1"; model_evidence "Supporting evidence includes similarity to: 2 Proteins, and 100% coverage of the annotated genomic feature by RNAseq alignments, including 1 sample with support for all annotated introns";
NC_043011.1	Gnomon	exon	54654329	54655179	.	+	.	gene_id "LOC115219692"; db_xref "GeneID:115219692"; gbkey "mRNA"; gene "LOC115219692"; ID ""; gene_name "LOC115219692"; transcript_id "XM_029789868.2"; product "leucine-rich repeat-containing protein 51-like"; exon_number "2"; model_evidence "Supporting evidence includes similarity to: 2 Proteins, and 100% coverage of the annotated genomic feature by RNAseq alignments, including 1 sample with support for all annotated introns";
NC_043011.1	Gnomon	start_codon	54646636	54646638	.	+	0	gene_id "LOC115219692"; db_xref "GeneID:115219692"; gbkey "CDS"; gene "LOC115219692"; ID ""; gene_name "LOC115219692"; transcript_id "XM_029789868.2"; product "leucine-rich repeat-containing protein 51-like"; protein_id "XP_029645728.2"; exon_number "1";
NC_043011.1	Gnomon	stop_codon	54655030	54655032	.	+	0	gene_id "LOC115219692"; db_xref "GeneID:115219692"; gbkey "CDS"; gene "LOC115219692"; ID ""; gene_name "LOC115219692"; transcript_id "XM_029789868.2"; product "leucine-rich repeat-containing protein 51-like"; protein_id "XP_029645728.2"; exon_number "2";
NC_043011.1	Gnomon	gene	54704733	54706146	.	+	.	gene_id "LOC115219693"; db_xref "GeneID:115219693"; gbkey "Gene"; gene "LOC115219693"; gene_biotype "protein_coding"; ID ""; gene_name "LOC115219693";
NC_043011.1	Gnomon	transcript	54704733	54706146	.	+	.	gene_id "LOC115219693"; ID "XM_029789869.1"; gene_name "LOC115219693"; transcript_id "XM_029789869.1";
NC_043011.1	Gnomon	CDS	54704733	54705503	.	+	0	gene_id "LOC115219693"; db_xref "GeneID:115219693"; gbkey "CDS"; gene "LOC115219693"; ID ""; gene_name "LOC115219693"; transcript_id "XM_029789869.1"; product "uncharacterized protein LOC115219693"; protein_id "XP_029645729.1"; exon_number "1";
NC_043011.1	Gnomon	CDS	54705616	54706143	.	+	0	gene_id "LOC115219693"; db_xref "GeneID:115219693"; gbkey "CDS"; gene "LOC115219693"; ID ""; gene_name "LOC115219693"; transcript_id "XM_029789869.1"; product "uncharacterized protein LOC115219693"; protein_id "XP_029645729.1"; exon_number "2";
NC_043011.1	Gnomon	exon	54704733	54705503	.	+	.	gene_id "LOC115219693"; db_xref "GeneID:115219693"; gbkey "mRNA"; gene "LOC115219693"; ID ""; gene_name "LOC115219693"; transcript_id "XM_029789869.1"; product "uncharacterized LOC115219693"; exon_number "1"; model_evidence "Supporting evidence includes similarity to: 1 Protein";
NC_043011.1	Gnomon	exon	54705616	54706146	.	+	.	gene_id "LOC115219693"; db_xref "GeneID:115219693"; gbkey "mRNA"; gene "LOC115219693"; ID ""; gene_name "LOC115219693"; transcript_id "XM_029789869.1"; product "uncharacterized LOC115219693"; exon_number "2"; model_evidence "Supporting evidence includes similarity to: 1 Protein";
NC_043011.1	Gnomon	start_codon	54704733	54704735	.	+	0	gene_id "LOC115219693"; db_xref "GeneID:115219693"; gbkey "CDS"; gene "LOC115219693"; ID ""; gene_name "LOC115219693"; transcript_id "XM_029789869.1"; product "uncharacterized protein LOC115219693"; protein_id "XP_029645729.1"; exon_number "1";
NC_043011.1	Gnomon	stop_codon	54706144	54706146	.	+	0	gene_id "LOC115219693"; db_xref "GeneID:115219693"; gbkey "CDS"; gene "LOC115219693"; ID ""; gene_name "LOC115219693"; transcript_id "XM_029789869.1"; product "uncharacterized protein LOC115219693"; protein_id "XP_029645729.1"; exon_number "2";
NC_043011.1	Gnomon	gene	54768064	54821681	.	+	.	gene_id "LOC115219695"; db_xref "GeneID:115219695"; gbkey "Gene"; gene "LOC115219695"; gene_biotype "protein_coding"; ID ""; gene_name "LOC115219695";
NC_043011.1	Gnomon	transcript	54768064	54821681	.	+	.	gene_id "LOC115219695"; ID "XM_029789870.2"; gene_name "LOC115219695"; transcript_id "XM_029789870.2";
NC_043011.1	Gnomon	CDS	54768064	54768649	.	+	0	gene_id "LOC115219695"; db_xref "GeneID:115219695"; gbkey "CDS"; gene "LOC115219695"; ID ""; gene_name "LOC115219695"; transcript_id "XM_029789870.2"; product "zinc finger protein 239-like"; protein_id "XP_029645730.2"; exon_number "1";
NC_043011.1	Gnomon	CDS	54769323	54769493	.	+	2	gene_id "LOC115219695"; db_xref "GeneID:115219695"; gbkey "CDS"; gene "LOC115219695"; ID ""; gene_name "LOC115219695"; transcript_id "XM_029789870.2"; product "zinc finger protein 239-like"; protein_id "XP_029645730.2"; exon_number "2";
NC_043011.1	Gnomon	CDS	54821452	54821678	.	+	2	gene_id "LOC115219695"; db_xref "GeneID:115219695"; gbkey "CDS"; gene "LOC115219695"; ID ""; gene_name "LOC115219695"; transcript_id "XM_029789870.2"; product "zinc finger protein 239-like"; protein_id "XP_029645730.2"; exon_number "3";
NC_043011.1	Gnomon	exon	54768064	54768649	.	+	.	gene_id "LOC115219695"; db_xref "GeneID:115219695"; gbkey "mRNA"; gene "LOC115219695"; ID ""; gene_name "LOC115219695"; transcript_id "XM_029789870.2"; product "zinc finger protein 239-like"; exon_number "1"; model_evidence "Supporting evidence includes similarity to: 15 Proteins";
NC_043011.1	Gnomon	exon	54769323	54769493	.	+	.	gene_id "LOC115219695"; db_xref "GeneID:115219695"; gbkey "mRNA"; gene "LOC115219695"; ID ""; gene_name "LOC115219695"; transcript_id "XM_029789870.2"; product "zinc finger protein 239-like"; exon_number "2"; model_evidence "Supporting evidence includes similarity to: 15 Proteins";
NC_043011.1	Gnomon	exon	54821452	54821681	.	+	.	gene_id "LOC115219695"; db_xref "GeneID:115219695"; gbkey "mRNA"; gene "LOC115219695"; ID ""; gene_name "LOC115219695"; transcript_id "XM_029789870.2"; product "zinc finger protein 239-like"; exon_number "3"; model_evidence "Supporting evidence includes similarity to: 15 Proteins";
NC_043011.1	Gnomon	start_codon	54768064	54768066	.	+	0	gene_id "LOC115219695"; db_xref "GeneID:115219695"; gbkey "CDS"; gene "LOC115219695"; ID ""; gene_name "LOC115219695"; transcript_id "XM_029789870.2"; product "zinc finger protein 239-like"; protein_id "XP_029645730.2"; exon_number "1";
NC_043011.1	Gnomon	stop_codon	54821679	54821681	.	+	0	gene_id "LOC115219695"; db_xref "GeneID:115219695"; gbkey "CDS"; gene "LOC115219695"; ID ""; gene_name "LOC115219695"; transcript_id "XM_029789870.2"; product "zinc finger protein 239-like"; protein_id "XP_029645730.2"; exon_number "3";
NC_043011.1	Gnomon	gene	56418927	56559735	.	+	.	gene_id "LOC115219697"; db_xref "GeneID:115219697"; gbkey "Gene"; gene "LOC115219697"; gene_biotype "protein_coding"; ID ""; gene_name "LOC115219697";
NC_043011.1	Gnomon	transcript	56418927	56559735	.	+	.	gene_id "LOC115219697"; ID "XM_036509790.1"; gene_name "LOC115219697"; transcript_id "XM_036509790.1";
NC_043011.1	Gnomon	CDS	56419021	56419078	.	+	0	gene_id "LOC115219697"; db_xref "GeneID:115219697"; gbkey "CDS"; gene "LOC115219697"; ID ""; gene_name "LOC115219697"; transcript_id "XM_036509790.1"; product "sperm flagellar protein 2-like isoform X1"; protein_id "XP_036365683.1"; exon_number "1";
NC_043011.1	Gnomon	CDS	56443089	56443191	.	+	2	gene_id "LOC115219697"; db_xref "GeneID:115219697"; gbkey "CDS"; gene "LOC115219697"; ID ""; gene_name "LOC115219697"; transcript_id "XM_036509790.1"; product "sperm flagellar protein 2-like isoform X1"; protein_id "XP_036365683.1"; exon_number "2";
NC_043011.1	Gnomon	CDS	56449386	56449638	.	+	1	gene_id "LOC115219697"; db_xref "GeneID:115219697"; gbkey "CDS"; gene "LOC115219697"; ID ""; gene_name "LOC115219697"; transcript_id "XM_036509790.1"; product "sperm flagellar protein 2-like isoform X1"; protein_id "XP_036365683.1"; exon_number "3";
NC_043011.1	Gnomon	CDS	56450646	56450863	.	+	0	gene_id "LOC115219697"; db_xref "GeneID:115219697"; gbkey "CDS"; gene "LOC115219697"; ID ""; gene_name "LOC115219697"; transcript_id "XM_036509790.1"; product "sperm flagellar protein 2-like isoform X1"; protein_id "XP_036365683.1"; exon_number "4";
NC_043011.1	Gnomon	CDS	56457885	56457978	.	+	1	gene_id "LOC115219697"; db_xref "GeneID:115219697"; gbkey "CDS"; gene "LOC115219697"; ID ""; gene_name "LOC115219697"; transcript_id "XM_036509790.1"; product "sperm flagellar protein 2-like isoform X1"; protein_id "XP_036365683.1"; exon_number "5";
NC_043011.1	Gnomon	CDS	56474214	56474293	.	+	0	gene_id "LOC115219697"; db_xref "GeneID:115219697"; gbkey "CDS"; gene "LOC115219697"; ID ""; gene_name "LOC115219697"; transcript_id "XM_036509790.1"; product "sperm flagellar protein 2-like isoform X1"; protein_id "XP_036365683.1"; exon_number "6";
NC_043011.1	Gnomon	CDS	56488444	56488579	.	+	1	gene_id "LOC115219697"; db_xref "GeneID:115219697"; gbkey "CDS"; gene "LOC115219697"; ID ""; gene_name "LOC115219697"; transcript_id "XM_036509790.1"; product "sperm flagellar protein 2-like isoform X1"; protein_id "XP_036365683.1"; exon_number "7";
NC_043011.1	Gnomon	CDS	56494236	56494424	.	+	0	gene_id "LOC115219697"; db_xref "GeneID:115219697"; gbkey "CDS"; gene "LOC115219697"; ID ""; gene_name "LOC115219697"; transcript_id "XM_036509790.1"; product "sperm flagellar protein 2-like isoform X1"; protein_id "XP_036365683.1"; exon_number "8";
NC_043011.1	Gnomon	CDS	56496758	56496945	.	+	0	gene_id "LOC115219697"; db_xref "GeneID:115219697"; gbkey "CDS"; gene "LOC115219697"; ID ""; gene_name "LOC115219697"; transcript_id "XM_036509790.1"; product "sperm flagellar protein 2-like isoform X1"; protein_id "XP_036365683.1"; exon_number "9";
NC_043011.1	Gnomon	CDS	56498689	56498857	.	+	1	gene_id "LOC115219697"; db_xref "GeneID:115219697"; gbkey "CDS"; gene "LOC115219697"; ID ""; gene_name "LOC115219697"; transcript_id "XM_036509790.1"; product "sperm flagellar protein 2-like isoform X1"; protein_id "XP_036365683.1"; exon_number "10";
NC_043011.1	Gnomon	CDS	56501525	56501632	.	+	0	gene_id "LOC115219697"; db_xref "GeneID:115219697"; gbkey "CDS"; gene "LOC115219697"; ID ""; gene_name "LOC115219697"; transcript_id "XM_036509790.1"; product "sperm flagellar protein 2-like isoform X1"; protein_id "XP_036365683.1"; exon_number "11";
NC_043011.1	Gnomon	CDS	56504259	56504361	.	+	0	gene_id "LOC115219697"; db_xref "GeneID:115219697"; gbkey "CDS"; gene "LOC115219697"; ID ""; gene_name "LOC115219697"; transcript_id "XM_036509790.1"; product "sperm flagellar protein 2-like isoform X1"; protein_id "XP_036365683.1"; exon_number "12";
NC_043011.1	Gnomon	CDS	56511677	56511768	.	+	2	gene_id "LOC115219697"; db_xref "GeneID:115219697"; gbkey "CDS"; gene "LOC115219697"; ID ""; gene_name "LOC115219697"; transcript_id "XM_036509790.1"; product "sperm flagellar protein 2-like isoform X1"; protein_id "XP_036365683.1"; exon_number "13";
NC_043011.1	Gnomon	CDS	56522215	56522317	.	+	0	gene_id "LOC115219697"; db_xref "GeneID:115219697"; gbkey "CDS"; gene "LOC115219697"; ID ""; gene_name "LOC115219697"; transcript_id "XM_036509790.1"; product "sperm flagellar protein 2-like isoform X1"; protein_id "XP_036365683.1"; exon_number "14";
NC_043011.1	Gnomon	CDS	56526734	56526858	.	+	2	gene_id "LOC115219697"; db_xref "GeneID:115219697"; gbkey "CDS"; gene "LOC115219697"; ID ""; gene_name "LOC115219697"; transcript_id "XM_036509790.1"; product "sperm flagellar protein 2-like isoform X1"; protein_id "XP_036365683.1"; exon_number "15";
NC_043011.1	Gnomon	CDS	56527290	56527393	.	+	0	gene_id "LOC115219697"; db_xref "GeneID:115219697"; gbkey "CDS"; gene "LOC115219697"; ID ""; gene_name "LOC115219697"; transcript_id "XM_036509790.1"; product "sperm flagellar protein 2-like isoform X1"; protein_id "XP_036365683.1"; exon_number "16";
NC_043011.1	Gnomon	CDS	56529010	56529284	.	+	1	gene_id "LOC115219697"; db_xref "GeneID:115219697"; gbkey "CDS"; gene "LOC115219697"; ID ""; gene_name "LOC115219697"; transcript_id "XM_036509790.1"; product "sperm flagellar protein 2-like isoform X1"; protein_id "XP_036365683.1"; exon_number "17";
NC_043011.1	Gnomon	CDS	56530774	56530909	.	+	2	gene_id "LOC115219697"; db_xref "GeneID:115219697"; gbkey "CDS"; gene "LOC115219697"; ID ""; gene_name "LOC115219697"; transcript_id "XM_036509790.1"; product "sperm flagellar protein 2-like isoform X1"; protein_id "XP_036365683.1"; exon_number "18";
NC_043011.1	Gnomon	CDS	56536833	56536974	.	+	1	gene_id "LOC115219697"; db_xref "GeneID:115219697"; gbkey "CDS"; gene "LOC115219697"; ID ""; gene_name "LOC115219697"; transcript_id "XM_036509790.1"; product "sperm flagellar protein 2-like isoform X1"; protein_id "XP_036365683.1"; exon_number "19";
NC_043011.1	Gnomon	CDS	56539494	56539565	.	+	0	gene_id "LOC115219697"; db_xref "GeneID:115219697"; gbkey "CDS"; gene "LOC115219697"; ID ""; gene_name "LOC115219697"; transcript_id "XM_036509790.1"; product "sperm flagellar protein 2-like isoform X1"; protein_id "XP_036365683.1"; exon_number "20";
NC_043011.1	Gnomon	CDS	56545911	56545998	.	+	0	gene_id "LOC115219697"; db_xref "GeneID:115219697"; gbkey "CDS"; gene "LOC115219697"; ID ""; gene_name "LOC115219697"; transcript_id "XM_036509790.1"; product "sperm flagellar protein 2-like isoform X1"; protein_id "XP_036365683.1"; exon_number "21";
NC_043011.1	Gnomon	CDS	56550495	56550571	.	+	2	gene_id "LOC115219697"; db_xref "GeneID:115219697"; gbkey "CDS"; gene "LOC115219697"; ID ""; gene_name "LOC115219697"; transcript_id "XM_036509790.1"; product "sperm flagellar protein 2-like isoform X1"; protein_id "XP_036365683.1"; exon_number "22";
NC_043011.1	Gnomon	CDS	56551857	56551984	.	+	0	gene_id "LOC115219697"; db_xref "GeneID:115219697"; gbkey "CDS"; gene "LOC115219697"; ID ""; gene_name "LOC115219697"; transcript_id "XM_036509790.1"; product "sperm flagellar protein 2-like isoform X1"; protein_id "XP_036365683.1"; exon_number "23";
NC_043011.1	Gnomon	CDS	56553713	56553779	.	+	1	gene_id "LOC115219697"; db_xref "GeneID:115219697"; gbkey "CDS"; gene "LOC115219697"; ID ""; gene_name "LOC115219697"; transcript_id "XM_036509790.1"; product "sperm flagellar protein 2-like isoform X1"; protein_id "XP_036365683.1"; exon_number "24";
NC_043011.1	Gnomon	CDS	56555239	56555433	.	+	0	gene_id "LOC115219697"; db_xref "GeneID:115219697"; gbkey "CDS"; gene "LOC115219697"; ID ""; gene_name "LOC115219697"; transcript_id "XM_036509790.1"; product "sperm flagellar protein 2-like isoform X1"; protein_id "XP_036365683.1"; exon_number "25";
NC_043011.1	Gnomon	exon	56418927	56419078	.	+	.	gene_id "LOC115219697"; db_xref "GeneID:115219697"; gbkey "mRNA"; gene "LOC115219697"; ID ""; gene_name "LOC115219697"; transcript_id "XM_036509790.1"; product "sperm flagellar protein 2-like, transcript variant X1"; exon_number "1"; model_evidence "Supporting evidence includes similarity to: 100% coverage of the annotated genomic feature by RNAseq alignments, including 2 samples with support for all annotated introns";
NC_043011.1	Gnomon	exon	56443089	56443191	.	+	.	gene_id "LOC115219697"; db_xref "GeneID:115219697"; gbkey "mRNA"; gene "LOC115219697"; ID ""; gene_name "LOC115219697"; transcript_id "XM_036509790.1"; product "sperm flagellar protein 2-like, transcript variant X1"; exon_number "2"; model_evidence "Supporting evidence includes similarity to: 100% coverage of the annotated genomic feature by RNAseq alignments, including 2 samples with support for all annotated introns";
NC_043011.1	Gnomon	exon	56449386	56449638	.	+	.	gene_id "LOC115219697"; db_xref "GeneID:115219697"; gbkey "mRNA"; gene "LOC115219697"; ID ""; gene_name "LOC115219697"; transcript_id "XM_036509790.1"; product "sperm flagellar protein 2-like, transcript variant X1"; exon_number "3"; model_evidence "Supporting evidence includes similarity to: 100% coverage of the annotated genomic feature by RNAseq alignments, including 2 samples with support for all annotated introns";
NC_043011.1	Gnomon	exon	56450646	56450863	.	+	.	gene_id "LOC115219697"; db_xref "GeneID:115219697"; gbkey "mRNA"; gene "LOC115219697"; ID ""; gene_name "LOC115219697"; transcript_id "XM_036509790.1"; product "sperm flagellar protein 2-like, transcript variant X1"; exon_number "4"; model_evidence "Supporting evidence includes similarity to: 100% coverage of the annotated genomic feature by RNAseq alignments, including 2 samples with support for all annotated introns";
NC_043011.1	Gnomon	exon	56457885	56457978	.	+	.	gene_id "LOC115219697"; db_xref "GeneID:115219697"; gbkey "mRNA"; gene "LOC115219697"; ID ""; gene_name "LOC115219697"; transcript_id "XM_036509790.1"; product "sperm flagellar protein 2-like, transcript variant X1"; exon_number "5"; model_evidence "Supporting evidence includes similarity to: 100% coverage of the annotated genomic feature by RNAseq alignments, including 2 samples with support for all annotated introns";
NC_043011.1	Gnomon	exon	56474214	56474293	.	+	.	gene_id "LOC115219697"; db_xref "GeneID:115219697"; gbkey "mRNA"; gene "LOC115219697"; ID ""; gene_name "LOC115219697"; transcript_id "XM_036509790.1"; product "sperm flagellar protein 2-like, transcript variant X1"; exon_number "6"; model_evidence "Supporting evidence includes similarity to: 100% coverage of the annotated genomic feature by RNAseq alignments, including 2 samples with support for all annotated introns";
NC_043011.1	Gnomon	exon	56488444	56488579	.	+	.	gene_id "LOC115219697"; db_xref "GeneID:115219697"; gbkey "mRNA"; gene "LOC115219697"; ID ""; gene_name "LOC115219697"; transcript_id "XM_036509790.1"; product "sperm flagellar protein 2-like, transcript variant X1"; exon_number "7"; model_evidence "Supporting evidence includes similarity to: 100% coverage of the annotated genomic feature by RNAseq alignments, including 2 samples with support for all annotated introns";
NC_043011.1	Gnomon	exon	56494236	56494424	.	+	.	gene_id "LOC115219697"; db_xref "GeneID:115219697"; gbkey "mRNA"; gene "LOC115219697"; ID ""; gene_name "LOC115219697"; transcript_id "XM_036509790.1"; product "sperm flagellar protein 2-like, transcript variant X1"; exon_number "8"; model_evidence "Supporting evidence includes similarity to: 100% coverage of the annotated genomic feature by RNAseq alignments, including 2 samples with support for all annotated introns";
NC_043011.1	Gnomon	exon	56496758	56496945	.	+	.	gene_id "LOC115219697"; db_xref "GeneID:115219697"; gbkey "mRNA"; gene "LOC115219697"; ID ""; gene_name "LOC115219697"; transcript_id "XM_036509790.1"; product "sperm flagellar protein 2-like, transcript variant X1"; exon_number "9"; model_evidence "Supporting evidence includes similarity to: 100% coverage of the annotated genomic feature by RNAseq alignments, including 2 samples with support for all annotated introns";
NC_043011.1	Gnomon	exon	56498689	56498857	.	+	.	gene_id "LOC115219697"; db_xref "GeneID:115219697"; gbkey "mRNA"; gene "LOC115219697"; ID ""; gene_name "LOC115219697"; transcript_id "XM_036509790.1"; product "sperm flagellar protein 2-like, transcript variant X1"; exon_number "10"; model_evidence "Supporting evidence includes similarity to: 100% coverage of the annotated genomic feature by RNAseq alignments, including 2 samples with support for all annotated introns";
NC_043011.1	Gnomon	exon	56501525	56501632	.	+	.	gene_id "LOC115219697"; db_xref "GeneID:115219697"; gbkey "mRNA"; gene "LOC115219697"; ID ""; gene_name "LOC115219697"; transcript_id "XM_036509790.1"; product "sperm flagellar protein 2-like, transcript variant X1"; exon_number "11"; model_evidence "Supporting evidence includes similarity to: 100% coverage of the annotated genomic feature by RNAseq alignments, including 2 samples with support for all annotated introns";
NC_043011.1	Gnomon	exon	56504259	56504361	.	+	.	gene_id "LOC115219697"; db_xref "GeneID:115219697"; gbkey "mRNA"; gene "LOC115219697"; ID ""; gene_name "LOC115219697"; transcript_id "XM_036509790.1"; product "sperm flagellar protein 2-like, transcript variant X1"; exon_number "12"; model_evidence "Supporting evidence includes similarity to: 100% coverage of the annotated genomic feature by RNAseq alignments, including 2 samples with support for all annotated introns";
NC_043011.1	Gnomon	exon	56511677	56511768	.	+	.	gene_id "LOC115219697"; db_xref "GeneID:115219697"; gbkey "mRNA"; gene "LOC115219697"; ID ""; gene_name "LOC115219697"; transcript_id "XM_036509790.1"; product "sperm flagellar protein 2-like, transcript variant X1"; exon_number "13"; model_evidence "Supporting evidence includes similarity to: 100% coverage of the annotated genomic feature by RNAseq alignments, including 2 samples with support for all annotated introns";
NC_043011.1	Gnomon	exon	56522215	56522317	.	+	.	gene_id "LOC115219697"; db_xref "GeneID:115219697"; gbkey "mRNA"; gene "LOC115219697"; ID ""; gene_name "LOC115219697"; transcript_id "XM_036509790.1"; product "sperm flagellar protein 2-like, transcript variant X1"; exon_number "14"; model_evidence "Supporting evidence includes similarity to: 100% coverage of the annotated genomic feature by RNAseq alignments, including 2 samples with support for all annotated introns";
NC_043011.1	Gnomon	exon	56526734	56526858	.	+	.	gene_id "LOC115219697"; db_xref "GeneID:115219697"; gbkey "mRNA"; gene "LOC115219697"; ID ""; gene_name "LOC115219697"; transcript_id "XM_036509790.1"; product "sperm flagellar protein 2-like, transcript variant X1"; exon_number "15"; model_evidence "Supporting evidence includes similarity to: 100% coverage of the annotated genomic feature by RNAseq alignments, including 2 samples with support for all annotated introns";
NC_043011.1	Gnomon	exon	56527290	56527393	.	+	.	gene_id "LOC115219697"; db_xref "GeneID:115219697"; gbkey "mRNA"; gene "LOC115219697"; ID ""; gene_name "LOC115219697"; transcript_id "XM_036509790.1"; product "sperm flagellar protein 2-like, transcript variant X1"; exon_number "16"; model_evidence "Supporting evidence includes similarity to: 100% coverage of the annotated genomic feature by RNAseq alignments, including 2 samples with support for all annotated introns";
NC_043011.1	Gnomon	exon	56529010	56529284	.	+	.	gene_id "LOC115219697"; db_xref "GeneID:115219697"; gbkey "mRNA"; gene "LOC115219697"; ID ""; gene_name "LOC115219697"; transcript_id "XM_036509790.1"; product "sperm flagellar protein 2-like, transcript variant X1"; exon_number "17"; model_evidence "Supporting evidence includes similarity to: 100% coverage of the annotated genomic feature by RNAseq alignments, including 2 samples with support for all annotated introns";
NC_043011.1	Gnomon	exon	56530774	56530909	.	+	.	gene_id "LOC115219697"; db_xref "GeneID:115219697"; gbkey "mRNA"; gene "LOC115219697"; ID ""; gene_name "LOC115219697"; transcript_id "XM_036509790.1"; product "sperm flagellar protein 2-like, transcript variant X1"; exon_number "18"; model_evidence "Supporting evidence includes similarity to: 100% coverage of the annotated genomic feature by RNAseq alignments, including 2 samples with support for all annotated introns";
NC_043011.1	Gnomon	exon	56536833	56536974	.	+	.	gene_id "LOC115219697"; db_xref "GeneID:115219697"; gbkey "mRNA"; gene "LOC115219697"; ID ""; gene_name "LOC115219697"; transcript_id "XM_036509790.1"; product "sperm flagellar protein 2-like, transcript variant X1"; exon_number "19"; model_evidence "Supporting evidence includes similarity to: 100% coverage of the annotated genomic feature by RNAseq alignments, including 2 samples with support for all annotated introns";
NC_043011.1	Gnomon	exon	56539494	56539565	.	+	.	gene_id "LOC115219697"; db_xref "GeneID:115219697"; gbkey "mRNA"; gene "LOC115219697"; ID ""; gene_name "LOC115219697"; transcript_id "XM_036509790.1"; product "sperm flagellar protein 2-like, transcript variant X1"; exon_number "20"; model_evidence "Supporting evidence includes similarity to: 100% coverage of the annotated genomic feature by RNAseq alignments, including 2 samples with support for all annotated introns";
NC_043011.1	Gnomon	exon	56545911	56545998	.	+	.	gene_id "LOC115219697"; db_xref "GeneID:115219697"; gbkey "mRNA"; gene "LOC115219697"; ID ""; gene_name "LOC115219697"; transcript_id "XM_036509790.1"; product "sperm flagellar protein 2-like, transcript variant X1"; exon_number "21"; model_evidence "Supporting evidence includes similarity to: 100% coverage of the annotated genomic feature by RNAseq alignments, including 2 samples with support for all annotated introns";
NC_043011.1	Gnomon	exon	56550495	56550571	.	+	.	gene_id "LOC115219697"; db_xref "GeneID:115219697"; gbkey "mRNA"; gene "LOC115219697"; ID ""; gene_name "LOC115219697"; transcript_id "XM_036509790.1"; product "sperm flagellar protein 2-like, transcript variant X1"; exon_number "22"; model_evidence "Supporting evidence includes similarity to: 100% coverage of the annotated genomic feature by RNAseq alignments, including 2 samples with support for all annotated introns";
NC_043011.1	Gnomon	exon	56551857	56551984	.	+	.	gene_id "LOC115219697"; db_xref "GeneID:115219697"; gbkey "mRNA"; gene "LOC115219697"; ID ""; gene_name "LOC115219697"; transcript_id "XM_036509790.1"; product "sperm flagellar protein 2-like, transcript variant X1"; exon_number "23"; model_evidence "Supporting evidence includes similarity to: 100% coverage of the annotated genomic feature by RNAseq alignments, including 2 samples with support for all annotated introns";
NC_043011.1	Gnomon	exon	56553713	56553779	.	+	.	gene_id "LOC115219697"; db_xref "GeneID:115219697"; gbkey "mRNA"; gene "LOC115219697"; ID ""; gene_name "LOC115219697"; transcript_id "XM_036509790.1"; product "sperm flagellar protein 2-like, transcript variant X1"; exon_number "24"; model_evidence "Supporting evidence includes similarity to: 100% coverage of the annotated genomic feature by RNAseq alignments, including 2 samples with support for all annotated introns";
NC_043011.1	Gnomon	exon	56555239	56555447	.	+	.	gene_id "LOC115219697"; db_xref "GeneID:115219697"; gbkey "mRNA"; gene "LOC115219697"; ID ""; gene_name "LOC115219697"; transcript_id "XM_036509790.1"; product "sperm flagellar protein 2-like, transcript variant X1"; exon_number "25"; model_evidence "Supporting evidence includes similarity to: 100% coverage of the annotated genomic feature by RNAseq alignments, including 2 samples with support for all annotated introns";
NC_043011.1	Gnomon	exon	56559619	56559735	.	+	.	gene_id "LOC115219697"; db_xref "GeneID:115219697"; gbkey "mRNA"; gene "LOC115219697"; ID ""; gene_name "LOC115219697"; transcript_id "XM_036509790.1"; product "sperm flagellar protein 2-like, transcript variant X1"; exon_number "26"; model_evidence "Supporting evidence includes similarity to: 100% coverage of the annotated genomic feature by RNAseq alignments, including 2 samples with support for all annotated introns";
NC_043011.1	Gnomon	start_codon	56419021	56419023	.	+	0	gene_id "LOC115219697"; db_xref "GeneID:115219697"; gbkey "CDS"; gene "LOC115219697"; ID ""; gene_name "LOC115219697"; transcript_id "XM_036509790.1"; product "sperm flagellar protein 2-like isoform X1"; protein_id "XP_036365683.1"; exon_number "1";
NC_043011.1	Gnomon	stop_codon	56555434	56555436	.	+	0	gene_id "LOC115219697"; db_xref "GeneID:115219697"; gbkey "CDS"; gene "LOC115219697"; ID ""; gene_name "LOC115219697"; transcript_id "XM_036509790.1"; product "sperm flagellar protein 2-like isoform X1"; protein_id "XP_036365683.1"; exon_number "25";
NC_043011.1	Gnomon	transcript	56418927	56545998	.	+	.	gene_id "LOC115219697"; ID "XM_036509791.1"; gene_name "LOC115219697"; transcript_id "XM_036509791.1";
NC_043011.1	Gnomon	CDS	56419021	56419078	.	+	0	gene_id "LOC115219697"; db_xref "GeneID:115219697"; gbkey "CDS"; gene "LOC115219697"; ID ""; gene_name "LOC115219697"; transcript_id "XM_036509791.1"; product "sperm flagellar protein 2-like isoform X2"; protein_id "XP_036365684.1"; exon_number "1";
NC_043011.1	Gnomon	CDS	56443089	56443191	.	+	2	gene_id "LOC115219697"; db_xref "GeneID:115219697"; gbkey "CDS"; gene "LOC115219697"; ID ""; gene_name "LOC115219697"; transcript_id "XM_036509791.1"; product "sperm flagellar protein 2-like isoform X2"; protein_id "XP_036365684.1"; exon_number "2";
NC_043011.1	Gnomon	CDS	56449386	56449638	.	+	1	gene_id "LOC115219697"; db_xref "GeneID:115219697"; gbkey "CDS"; gene "LOC115219697"; ID ""; gene_name "LOC115219697"; transcript_id "XM_036509791.1"; product "sperm flagellar protein 2-like isoform X2"; protein_id "XP_036365684.1"; exon_number "3";
NC_043011.1	Gnomon	CDS	56450646	56450863	.	+	0	gene_id "LOC115219697"; db_xref "GeneID:115219697"; gbkey "CDS"; gene "LOC115219697"; ID ""; gene_name "LOC115219697"; transcript_id "XM_036509791.1"; product "sperm flagellar protein 2-like isoform X2"; protein_id "XP_036365684.1"; exon_number "4";
NC_043011.1	Gnomon	CDS	56457885	56457978	.	+	1	gene_id "LOC115219697"; db_xref "GeneID:115219697"; gbkey "CDS"; gene "LOC115219697"; ID ""; gene_name "LOC115219697"; transcript_id "XM_036509791.1"; product "sperm flagellar protein 2-like isoform X2"; protein_id "XP_036365684.1"; exon_number "5";
NC_043011.1	Gnomon	CDS	56474214	56474293	.	+	0	gene_id "LOC115219697"; db_xref "GeneID:115219697"; gbkey "CDS"; gene "LOC115219697"; ID ""; gene_name "LOC115219697"; transcript_id "XM_036509791.1"; product "sperm flagellar protein 2-like isoform X2"; protein_id "XP_036365684.1"; exon_number "6";
NC_043011.1	Gnomon	CDS	56488444	56488579	.	+	1	gene_id "LOC115219697"; db_xref "GeneID:115219697"; gbkey "CDS"; gene "LOC115219697"; ID ""; gene_name "LOC115219697"; transcript_id "XM_036509791.1"; product "sperm flagellar protein 2-like isoform X2"; protein_id "XP_036365684.1"; exon_number "7";
NC_043011.1	Gnomon	CDS	56494236	56494424	.	+	0	gene_id "LOC115219697"; db_xref "GeneID:115219697"; gbkey "CDS"; gene "LOC115219697"; ID ""; gene_name "LOC115219697"; transcript_id "XM_036509791.1"; product "sperm flagellar protein 2-like isoform X2"; protein_id "XP_036365684.1"; exon_number "8";
NC_043011.1	Gnomon	CDS	56496758	56496945	.	+	0	gene_id "LOC115219697"; db_xref "GeneID:115219697"; gbkey "CDS"; gene "LOC115219697"; ID ""; gene_name "LOC115219697"; transcript_id "XM_036509791.1"; product "sperm flagellar protein 2-like isoform X2"; protein_id "XP_036365684.1"; exon_number "9";
NC_043011.1	Gnomon	CDS	56498689	56498857	.	+	1	gene_id "LOC115219697"; db_xref "GeneID:115219697"; gbkey "CDS"; gene "LOC115219697"; ID ""; gene_name "LOC115219697"; transcript_id "XM_036509791.1"; product "sperm flagellar protein 2-like isoform X2"; protein_id "XP_036365684.1"; exon_number "10";
NC_043011.1	Gnomon	CDS	56501525	56501632	.	+	0	gene_id "LOC115219697"; db_xref "GeneID:115219697"; gbkey "CDS"; gene "LOC115219697"; ID ""; gene_name "LOC115219697"; transcript_id "XM_036509791.1"; product "sperm flagellar protein 2-like isoform X2"; protein_id "XP_036365684.1"; exon_number "11";
NC_043011.1	Gnomon	CDS	56504259	56504361	.	+	0	gene_id "LOC115219697"; db_xref "GeneID:115219697"; gbkey "CDS"; gene "LOC115219697"; ID ""; gene_name "LOC115219697"; transcript_id "XM_036509791.1"; product "sperm flagellar protein 2-like isoform X2"; protein_id "XP_036365684.1"; exon_number "12";
NC_043011.1	Gnomon	CDS	56511677	56511768	.	+	2	gene_id "LOC115219697"; db_xref "GeneID:115219697"; gbkey "CDS"; gene "LOC115219697"; ID ""; gene_name "LOC115219697"; transcript_id "XM_036509791.1"; product "sperm flagellar protein 2-like isoform X2"; protein_id "XP_036365684.1"; exon_number "13";
NC_043011.1	Gnomon	CDS	56522215	56522317	.	+	0	gene_id "LOC115219697"; db_xref "GeneID:115219697"; gbkey "CDS"; gene "LOC115219697"; ID ""; gene_name "LOC115219697"; transcript_id "XM_036509791.1"; product "sperm flagellar protein 2-like isoform X2"; protein_id "XP_036365684.1"; exon_number "14";
NC_043011.1	Gnomon	CDS	56526734	56526858	.	+	2	gene_id "LOC115219697"; db_xref "GeneID:115219697"; gbkey "CDS"; gene "LOC115219697"; ID ""; gene_name "LOC115219697"; transcript_id "XM_036509791.1"; product "sperm flagellar protein 2-like isoform X2"; protein_id "XP_036365684.1"; exon_number "15";
NC_043011.1	Gnomon	CDS	56527290	56527393	.	+	0	gene_id "LOC115219697"; db_xref "GeneID:115219697"; gbkey "CDS"; gene "LOC115219697"; ID ""; gene_name "LOC115219697"; transcript_id "XM_036509791.1"; product "sperm flagellar protein 2-like isoform X2"; protein_id "XP_036365684.1"; exon_number "16";
NC_043011.1	Gnomon	CDS	56529010	56529284	.	+	1	gene_id "LOC115219697"; db_xref "GeneID:115219697"; gbkey "CDS"; gene "LOC115219697"; ID ""; gene_name "LOC115219697"; transcript_id "XM_036509791.1"; product "sperm flagellar protein 2-like isoform X2"; protein_id "XP_036365684.1"; exon_number "17";
NC_043011.1	Gnomon	CDS	56530774	56530909	.	+	2	gene_id "LOC115219697"; db_xref "GeneID:115219697"; gbkey "CDS"; gene "LOC115219697"; ID ""; gene_name "LOC115219697"; transcript_id "XM_036509791.1"; product "sperm flagellar protein 2-like isoform X2"; protein_id "XP_036365684.1"; exon_number "18";
NC_043011.1	Gnomon	CDS	56536833	56536978	.	+	1	gene_id "LOC115219697"; db_xref "GeneID:115219697"; gbkey "CDS"; gene "LOC115219697"; ID ""; gene_name "LOC115219697"; transcript_id "XM_036509791.1"; product "sperm flagellar protein 2-like isoform X2"; protein_id "XP_036365684.1"; exon_number "19";
NC_043011.1	Gnomon	CDS	56539494	56539525	.	+	2	gene_id "LOC115219697"; db_xref "GeneID:115219697"; gbkey "CDS"; gene "LOC115219697"; ID ""; gene_name "LOC115219697"; transcript_id "XM_036509791.1"; product "sperm flagellar protein 2-like isoform X2"; protein_id "XP_036365684.1"; exon_number "20";
NC_043011.1	Gnomon	exon	56418927	56419078	.	+	.	gene_id "LOC115219697"; db_xref "GeneID:115219697"; gbkey "mRNA"; gene "LOC115219697"; ID ""; gene_name "LOC115219697"; transcript_id "XM_036509791.1"; product "sperm flagellar protein 2-like, transcript variant X2"; exon_number "1"; model_evidence "Supporting evidence includes similarity to: 100% coverage of the annotated genomic feature by RNAseq alignments, including 3 samples with support for all annotated introns";
NC_043011.1	Gnomon	exon	56443089	56443191	.	+	.	gene_id "LOC115219697"; db_xref "GeneID:115219697"; gbkey "mRNA"; gene "LOC115219697"; ID ""; gene_name "LOC115219697"; transcript_id "XM_036509791.1"; product "sperm flagellar protein 2-like, transcript variant X2"; exon_number "2"; model_evidence "Supporting evidence includes similarity to: 100% coverage of the annotated genomic feature by RNAseq alignments, including 3 samples with support for all annotated introns";
NC_043011.1	Gnomon	exon	56449386	56449638	.	+	.	gene_id "LOC115219697"; db_xref "GeneID:115219697"; gbkey "mRNA"; gene "LOC115219697"; ID ""; gene_name "LOC115219697"; transcript_id "XM_036509791.1"; product "sperm flagellar protein 2-like, transcript variant X2"; exon_number "3"; model_evidence "Supporting evidence includes similarity to: 100% coverage of the annotated genomic feature by RNAseq alignments, including 3 samples with support for all annotated introns";
NC_043011.1	Gnomon	exon	56450646	56450863	.	+	.	gene_id "LOC115219697"; db_xref "GeneID:115219697"; gbkey "mRNA"; gene "LOC115219697"; ID ""; gene_name "LOC115219697"; transcript_id "XM_036509791.1"; product "sperm flagellar protein 2-like, transcript variant X2"; exon_number "4"; model_evidence "Supporting evidence includes similarity to: 100% coverage of the annotated genomic feature by RNAseq alignments, including 3 samples with support for all annotated introns";
NC_043011.1	Gnomon	exon	56457885	56457978	.	+	.	gene_id "LOC115219697"; db_xref "GeneID:115219697"; gbkey "mRNA"; gene "LOC115219697"; ID ""; gene_name "LOC115219697"; transcript_id "XM_036509791.1"; product "sperm flagellar protein 2-like, transcript variant X2"; exon_number "5"; model_evidence "Supporting evidence includes similarity to: 100% coverage of the annotated genomic feature by RNAseq alignments, including 3 samples with support for all annotated introns";
NC_043011.1	Gnomon	exon	56474214	56474293	.	+	.	gene_id "LOC115219697"; db_xref "GeneID:115219697"; gbkey "mRNA"; gene "LOC115219697"; ID ""; gene_name "LOC115219697"; transcript_id "XM_036509791.1"; product "sperm flagellar protein 2-like, transcript variant X2"; exon_number "6"; model_evidence "Supporting evidence includes similarity to: 100% coverage of the annotated genomic feature by RNAseq alignments, including 3 samples with support for all annotated introns";
NC_043011.1	Gnomon	exon	56488444	56488579	.	+	.	gene_id "LOC115219697"; db_xref "GeneID:115219697"; gbkey "mRNA"; gene "LOC115219697"; ID ""; gene_name "LOC115219697"; transcript_id "XM_036509791.1"; product "sperm flagellar protein 2-like, transcript variant X2"; exon_number "7"; model_evidence "Supporting evidence includes similarity to: 100% coverage of the annotated genomic feature by RNAseq alignments, including 3 samples with support for all annotated introns";
NC_043011.1	Gnomon	exon	56494236	56494424	.	+	.	gene_id "LOC115219697"; db_xref "GeneID:115219697"; gbkey "mRNA"; gene "LOC115219697"; ID ""; gene_name "LOC115219697"; transcript_id "XM_036509791.1"; product "sperm flagellar protein 2-like, transcript variant X2"; exon_number "8"; model_evidence "Supporting evidence includes similarity to: 100% coverage of the annotated genomic feature by RNAseq alignments, including 3 samples with support for all annotated introns";
NC_043011.1	Gnomon	exon	56496758	56496945	.	+	.	gene_id "LOC115219697"; db_xref "GeneID:115219697"; gbkey "mRNA"; gene "LOC115219697"; ID ""; gene_name "LOC115219697"; transcript_id "XM_036509791.1"; product "sperm flagellar protein 2-like, transcript variant X2"; exon_number "9"; model_evidence "Supporting evidence includes similarity to: 100% coverage of the annotated genomic feature by RNAseq alignments, including 3 samples with support for all annotated introns";
NC_043011.1	Gnomon	exon	56498689	56498857	.	+	.	gene_id "LOC115219697"; db_xref "GeneID:115219697"; gbkey "mRNA"; gene "LOC115219697"; ID ""; gene_name "LOC115219697"; transcript_id "XM_036509791.1"; product "sperm flagellar protein 2-like, transcript variant X2"; exon_number "10"; model_evidence "Supporting evidence includes similarity to: 100% coverage of the annotated genomic feature by RNAseq alignments, including 3 samples with support for all annotated introns";
NC_043011.1	Gnomon	exon	56501525	56501632	.	+	.	gene_id "LOC115219697"; db_xref "GeneID:115219697"; gbkey "mRNA"; gene "LOC115219697"; ID ""; gene_name "LOC115219697"; transcript_id "XM_036509791.1"; product "sperm flagellar protein 2-like, transcript variant X2"; exon_number "11"; model_evidence "Supporting evidence includes similarity to: 100% coverage of the annotated genomic feature by RNAseq alignments, including 3 samples with support for all annotated introns";
NC_043011.1	Gnomon	exon	56504259	56504361	.	+	.	gene_id "LOC115219697"; db_xref "GeneID:115219697"; gbkey "mRNA"; gene "LOC115219697"; ID ""; gene_name "LOC115219697"; transcript_id "XM_036509791.1"; product "sperm flagellar protein 2-like, transcript variant X2"; exon_number "12"; model_evidence "Supporting evidence includes similarity to: 100% coverage of the annotated genomic feature by RNAseq alignments, including 3 samples with support for all annotated introns";
NC_043011.1	Gnomon	exon	56511677	56511768	.	+	.	gene_id "LOC115219697"; db_xref "GeneID:115219697"; gbkey "mRNA"; gene "LOC115219697"; ID ""; gene_name "LOC115219697"; transcript_id "XM_036509791.1"; product "sperm flagellar protein 2-like, transcript variant X2"; exon_number "13"; model_evidence "Supporting evidence includes similarity to: 100% coverage of the annotated genomic feature by RNAseq alignments, including 3 samples with support for all annotated introns";
NC_043011.1	Gnomon	exon	56522215	56522317	.	+	.	gene_id "LOC115219697"; db_xref "GeneID:115219697"; gbkey "mRNA"; gene "LOC115219697"; ID ""; gene_name "LOC115219697"; transcript_id "XM_036509791.1"; product "sperm flagellar protein 2-like, transcript variant X2"; exon_number "14"; model_evidence "Supporting evidence includes similarity to: 100% coverage of the annotated genomic feature by RNAseq alignments, including 3 samples with support for all annotated introns";
NC_043011.1	Gnomon	exon	56526734	56526858	.	+	.	gene_id "LOC115219697"; db_xref "GeneID:115219697"; gbkey "mRNA"; gene "LOC115219697"; ID ""; gene_name "LOC115219697"; transcript_id "XM_036509791.1"; product "sperm flagellar protein 2-like, transcript variant X2"; exon_number "15"; model_evidence "Supporting evidence includes similarity to: 100% coverage of the annotated genomic feature by RNAseq alignments, including 3 samples with support for all annotated introns";
NC_043011.1	Gnomon	exon	56527290	56527393	.	+	.	gene_id "LOC115219697"; db_xref "GeneID:115219697"; gbkey "mRNA"; gene "LOC115219697"; ID ""; gene_name "LOC115219697"; transcript_id "XM_036509791.1"; product "sperm flagellar protein 2-like, transcript variant X2"; exon_number "16"; model_evidence "Supporting evidence includes similarity to: 100% coverage of the annotated genomic feature by RNAseq alignments, including 3 samples with support for all annotated introns";
NC_043011.1	Gnomon	exon	56529010	56529284	.	+	.	gene_id "LOC115219697"; db_xref "GeneID:115219697"; gbkey "mRNA"; gene "LOC115219697"; ID ""; gene_name "LOC115219697"; transcript_id "XM_036509791.1"; product "sperm flagellar protein 2-like, transcript variant X2"; exon_number "17"; model_evidence "Supporting evidence includes similarity to: 100% coverage of the annotated genomic feature by RNAseq alignments, including 3 samples with support for all annotated introns";
NC_043011.1	Gnomon	exon	56530774	56530909	.	+	.	gene_id "LOC115219697"; db_xref "GeneID:115219697"; gbkey "mRNA"; gene "LOC115219697"; ID ""; gene_name "LOC115219697"; transcript_id "XM_036509791.1"; product "sperm flagellar protein 2-like, transcript variant X2"; exon_number "18"; model_evidence "Supporting evidence includes similarity to: 100% coverage of the annotated genomic feature by RNAseq alignments, including 3 samples with support for all annotated introns";
NC_043011.1	Gnomon	exon	56536833	56536978	.	+	.	gene_id "LOC115219697"; db_xref "GeneID:115219697"; gbkey "mRNA"; gene "LOC115219697"; ID ""; gene_name "LOC115219697"; transcript_id "XM_036509791.1"; product "sperm flagellar protein 2-like, transcript variant X2"; exon_number "19"; model_evidence "Supporting evidence includes similarity to: 100% coverage of the annotated genomic feature by RNAseq alignments, including 3 samples with support for all annotated introns";
NC_043011.1	Gnomon	exon	56539494	56539565	.	+	.	gene_id "LOC115219697"; db_xref "GeneID:115219697"; gbkey "mRNA"; gene "LOC115219697"; ID ""; gene_name "LOC115219697"; transcript_id "XM_036509791.1"; product "sperm flagellar protein 2-like, transcript variant X2"; exon_number "20"; model_evidence "Supporting evidence includes similarity to: 100% coverage of the annotated genomic feature by RNAseq alignments, including 3 samples with support for all annotated introns";
NC_043011.1	Gnomon	exon	56545911	56545998	.	+	.	gene_id "LOC115219697"; db_xref "GeneID:115219697"; gbkey "mRNA"; gene "LOC115219697"; ID ""; gene_name "LOC115219697"; transcript_id "XM_036509791.1"; product "sperm flagellar protein 2-like, transcript variant X2"; exon_number "21"; model_evidence "Supporting evidence includes similarity to: 100% coverage of the annotated genomic feature by RNAseq alignments, including 3 samples with support for all annotated introns";
NC_043011.1	Gnomon	start_codon	56419021	56419023	.	+	0	gene_id "LOC115219697"; db_xref "GeneID:115219697"; gbkey "CDS"; gene "LOC115219697"; ID ""; gene_name "LOC115219697"; transcript_id "XM_036509791.1"; product "sperm flagellar protein 2-like isoform X2"; protein_id "XP_036365684.1"; exon_number "1";
NC_043011.1	Gnomon	stop_codon	56539526	56539528	.	+	0	gene_id "LOC115219697"; db_xref "GeneID:115219697"; gbkey "CDS"; gene "LOC115219697"; ID ""; gene_name "LOC115219697"; transcript_id "XM_036509791.1"; product "sperm flagellar protein 2-like isoform X2"; protein_id "XP_036365684.1"; exon_number "20";
NC_043011.1	Gnomon	gene	56814161	57037362	.	+	.	gene_id "LOC115219699"; db_xref "GeneID:115219699"; gbkey "Gene"; gene "LOC115219699"; gene_biotype "protein_coding"; ID ""; gene_name "LOC115219699";
NC_043011.1	Gnomon~FLAMseq	transcript	56814161	57037362	.	+	.	gene_id "LOC115219699"; ID "XM_029789875.2"; gene_name "LOC115219699"; transcript_id "FLAMseq_ext~XM_029789875.2"; three_prime_ext "4160";
NC_043011.1	Gnomon~FLAMseq	exon	56814161	56815124	.	+	.	gene_id "LOC115219699"; db_xref "GeneID:115219699"; gbkey "mRNA"; gene "LOC115219699"; ID ""; gene_name "LOC115219699"; transcript_id "FLAMseq_ext~XM_029789875.2"; product "serine-rich adhesin for platelets-like"; exon_number "1"; model_evidence "Supporting evidence includes similarity to: 100% coverage of the annotated genomic feature by RNAseq alignments, including 22 samples with support for all annotated introns";
NC_043011.1	Gnomon~FLAMseq	exon	56974281	56974314	.	+	.	gene_id "LOC115219699"; db_xref "GeneID:115219699"; gbkey "mRNA"; gene "LOC115219699"; ID ""; gene_name "LOC115219699"; transcript_id "FLAMseq_ext~XM_029789875.2"; product "serine-rich adhesin for platelets-like"; exon_number "2"; model_evidence "Supporting evidence includes similarity to: 100% coverage of the annotated genomic feature by RNAseq alignments, including 22 samples with support for all annotated introns";
NC_043011.1	Gnomon~FLAMseq	exon	57005541	57005629	.	+	.	gene_id "LOC115219699"; db_xref "GeneID:115219699"; gbkey "mRNA"; gene "LOC115219699"; ID ""; gene_name "LOC115219699"; transcript_id "FLAMseq_ext~XM_029789875.2"; product "serine-rich adhesin for platelets-like"; exon_number "3"; model_evidence "Supporting evidence includes similarity to: 100% coverage of the annotated genomic feature by RNAseq alignments, including 22 samples with support for all annotated introns";
NC_043011.1	Gnomon~FLAMseq	exon	57014106	57014234	.	+	.	gene_id "LOC115219699"; db_xref "GeneID:115219699"; gbkey "mRNA"; gene "LOC115219699"; ID ""; gene_name "LOC115219699"; transcript_id "FLAMseq_ext~XM_029789875.2"; product "serine-rich adhesin for platelets-like"; exon_number "4"; model_evidence "Supporting evidence includes similarity to: 100% coverage of the annotated genomic feature by RNAseq alignments, including 22 samples with support for all annotated introns";
NC_043011.1	Gnomon~FLAMseq	exon	57015250	57015366	.	+	.	gene_id "LOC115219699"; db_xref "GeneID:115219699"; gbkey "mRNA"; gene "LOC115219699"; ID ""; gene_name "LOC115219699"; transcript_id "FLAMseq_ext~XM_029789875.2"; product "serine-rich adhesin for platelets-like"; exon_number "5"; model_evidence "Supporting evidence includes similarity to: 100% coverage of the annotated genomic feature by RNAseq alignments, including 22 samples with support for all annotated introns";
NC_043011.1	Gnomon~FLAMseq	exon	57017245	57017329	.	+	.	gene_id "LOC115219699"; db_xref "GeneID:115219699"; gbkey "mRNA"; gene "LOC115219699"; ID ""; gene_name "LOC115219699"; transcript_id "FLAMseq_ext~XM_029789875.2"; product "serine-rich adhesin for platelets-like"; exon_number "6"; model_evidence "Supporting evidence includes similarity to: 100% coverage of the annotated genomic feature by RNAseq alignments, including 22 samples with support for all annotated introns";
NC_043011.1	Gnomon~FLAMseq	exon	57019122	57019329	.	+	.	gene_id "LOC115219699"; db_xref "GeneID:115219699"; gbkey "mRNA"; gene "LOC115219699"; ID ""; gene_name "LOC115219699"; transcript_id "FLAMseq_ext~XM_029789875.2"; product "serine-rich adhesin for platelets-like"; exon_number "7"; model_evidence "Supporting evidence includes similarity to: 100% coverage of the annotated genomic feature by RNAseq alignments, including 22 samples with support for all annotated introns";
NC_043011.1	Gnomon~FLAMseq	exon	57026119	57033202	.	+	.	gene_id "LOC115219699"; db_xref "GeneID:115219699"; gbkey "mRNA"; gene "LOC115219699"; ID ""; gene_name "LOC115219699"; transcript_id "FLAMseq_ext~XM_029789875.2"; product "serine-rich adhesin for platelets-like"; exon_number "8"; model_evidence "Supporting evidence includes similarity to: 100% coverage of the annotated genomic feature by RNAseq alignments, including 22 samples with support for all annotated introns";
NC_043011.1	Gnomon~FLAMseq	exon	57026119	57037362	.	+	.	gene_id "LOC115219699"; db_xref "GeneID:115219699"; gbkey "mRNA"; gene "LOC115219699"; ID ""; gene_name "LOC115219699"; transcript_id "FLAMseq_ext~XM_029789875.2"; product ""; exon_number "8"; model_evidence "Supporting evidence includes similarity to: 100% coverage of the annotated genomic feature by RNAseq alignments"; three_prime_ext "4160";
NC_043011.1	Gnomon	transcript	56814161	57033202	.	+	.	gene_id "LOC115219699"; ID "XM_029789875.2"; gene_name "LOC115219699"; transcript_id "XM_029789875.2";
NC_043011.1	Gnomon	CDS	57015308	57015366	.	+	0	gene_id "LOC115219699"; db_xref "GeneID:115219699"; gbkey "CDS"; gene "LOC115219699"; ID ""; gene_name "LOC115219699"; transcript_id "XM_029789875.2"; product "serine-rich adhesin for platelets-like"; protein_id "XP_029645735.2"; exon_number "5";
NC_043011.1	Gnomon	CDS	57017245	57017329	.	+	1	gene_id "LOC115219699"; db_xref "GeneID:115219699"; gbkey "CDS"; gene "LOC115219699"; ID ""; gene_name "LOC115219699"; transcript_id "XM_029789875.2"; product "serine-rich adhesin for platelets-like"; protein_id "XP_029645735.2"; exon_number "6";
NC_043011.1	Gnomon	CDS	57019122	57019329	.	+	0	gene_id "LOC115219699"; db_xref "GeneID:115219699"; gbkey "CDS"; gene "LOC115219699"; ID ""; gene_name "LOC115219699"; transcript_id "XM_029789875.2"; product "serine-rich adhesin for platelets-like"; protein_id "XP_029645735.2"; exon_number "7";
NC_043011.1	Gnomon	CDS	57026119	57033104	.	+	2	gene_id "LOC115219699"; db_xref "GeneID:115219699"; gbkey "CDS"; gene "LOC115219699"; ID ""; gene_name "LOC115219699"; transcript_id "XM_029789875.2"; product "serine-rich adhesin for platelets-like"; protein_id "XP_029645735.2"; exon_number "8";
NC_043011.1	Gnomon	exon	56814161	56815124	.	+	.	gene_id "LOC115219699"; db_xref "GeneID:115219699"; gbkey "mRNA"; gene "LOC115219699"; ID ""; gene_name "LOC115219699"; transcript_id "XM_029789875.2"; product "serine-rich adhesin for platelets-like"; exon_number "1"; model_evidence "Supporting evidence includes similarity to: 100% coverage of the annotated genomic feature by RNAseq alignments, including 22 samples with support for all annotated introns";
NC_043011.1	Gnomon	exon	56974281	56974314	.	+	.	gene_id "LOC115219699"; db_xref "GeneID:115219699"; gbkey "mRNA"; gene "LOC115219699"; ID ""; gene_name "LOC115219699"; transcript_id "XM_029789875.2"; product "serine-rich adhesin for platelets-like"; exon_number "2"; model_evidence "Supporting evidence includes similarity to: 100% coverage of the annotated genomic feature by RNAseq alignments, including 22 samples with support for all annotated introns";
NC_043011.1	Gnomon	exon	57005541	57005629	.	+	.	gene_id "LOC115219699"; db_xref "GeneID:115219699"; gbkey "mRNA"; gene "LOC115219699"; ID ""; gene_name "LOC115219699"; transcript_id "XM_029789875.2"; product "serine-rich adhesin for platelets-like"; exon_number "3"; model_evidence "Supporting evidence includes similarity to: 100% coverage of the annotated genomic feature by RNAseq alignments, including 22 samples with support for all annotated introns";
NC_043011.1	Gnomon	exon	57014106	57014234	.	+	.	gene_id "LOC115219699"; db_xref "GeneID:115219699"; gbkey "mRNA"; gene "LOC115219699"; ID ""; gene_name "LOC115219699"; transcript_id "XM_029789875.2"; product "serine-rich adhesin for platelets-like"; exon_number "4"; model_evidence "Supporting evidence includes similarity to: 100% coverage of the annotated genomic feature by RNAseq alignments, including 22 samples with support for all annotated introns";
NC_043011.1	Gnomon	exon	57015250	57015366	.	+	.	gene_id "LOC115219699"; db_xref "GeneID:115219699"; gbkey "mRNA"; gene "LOC115219699"; ID ""; gene_name "LOC115219699"; transcript_id "XM_029789875.2"; product "serine-rich adhesin for platelets-like"; exon_number "5"; model_evidence "Supporting evidence includes similarity to: 100% coverage of the annotated genomic feature by RNAseq alignments, including 22 samples with support for all annotated introns";
NC_043011.1	Gnomon	exon	57017245	57017329	.	+	.	gene_id "LOC115219699"; db_xref "GeneID:115219699"; gbkey "mRNA"; gene "LOC115219699"; ID ""; gene_name "LOC115219699"; transcript_id "XM_029789875.2"; product "serine-rich adhesin for platelets-like"; exon_number "6"; model_evidence "Supporting evidence includes similarity to: 100% coverage of the annotated genomic feature by RNAseq alignments, including 22 samples with support for all annotated introns";
NC_043011.1	Gnomon	exon	57019122	57019329	.	+	.	gene_id "LOC115219699"; db_xref "GeneID:115219699"; gbkey "mRNA"; gene "LOC115219699"; ID ""; gene_name "LOC115219699"; transcript_id "XM_029789875.2"; product "serine-rich adhesin for platelets-like"; exon_number "7"; model_evidence "Supporting evidence includes similarity to: 100% coverage of the annotated genomic feature by RNAseq alignments, including 22 samples with support for all annotated introns";
NC_043011.1	Gnomon	exon	57026119	57033202	.	+	.	gene_id "LOC115219699"; db_xref "GeneID:115219699"; gbkey "mRNA"; gene "LOC115219699"; ID ""; gene_name "LOC115219699"; transcript_id "XM_029789875.2"; product "serine-rich adhesin for platelets-like"; exon_number "8"; model_evidence "Supporting evidence includes similarity to: 100% coverage of the annotated genomic feature by RNAseq alignments, including 22 samples with support for all annotated introns";
NC_043011.1	Gnomon	start_codon	57015308	57015310	.	+	0	gene_id "LOC115219699"; db_xref "GeneID:115219699"; gbkey "CDS"; gene "LOC115219699"; ID ""; gene_name "LOC115219699"; transcript_id "XM_029789875.2"; product "serine-rich adhesin for platelets-like"; protein_id "XP_029645735.2"; exon_number "5";
NC_043011.1	Gnomon	stop_codon	57033105	57033107	.	+	0	gene_id "LOC115219699"; db_xref "GeneID:115219699"; gbkey "CDS"; gene "LOC115219699"; ID ""; gene_name "LOC115219699"; transcript_id "XM_029789875.2"; product "serine-rich adhesin for platelets-like"; protein_id "XP_029645735.2"; exon_number "8";
NC_043011.1	Gnomon	gene	57037424	57058987	.	+	.	gene_id "LOC115219700"; db_xref "GeneID:115219700"; gbkey "Gene"; gene "LOC115219700"; gene_biotype "protein_coding"; ID ""; gene_name "LOC115219700";
NC_043011.1	Gnomon~FLAMseq~Covext	transcript	57048545	57058987	.	+	.	gene_id "LOC115219700"; ID "XM_029789876.2"; gene_name "LOC115219700"; transcript_id "Covext~FLAMseq_ext~XM_029789876.2"; three_prime_ext "1177";
NC_043011.1	Covext	exon	57048545	57048770	.	+	.	gene_id "LOC115219700"; db_xref "GeneID:115219700"; gbkey "mRNA"; gene "LOC115219700"; ID ""; gene_name "LOC115219700"; transcript_id "Covext~FLAMseq_ext~XM_029789876.2"; product "THO complex subunit 3-like"; exon_number "1"; model_evidence "Supporting evidence includes similarity to: 17 Proteins, and 100% coverage of the annotated genomic feature by RNAseq alignments, including 43 samples with support for all annotated introns";
NC_043011.1	Covext	exon	57051762	57051918	.	+	.	gene_id "LOC115219700"; db_xref "GeneID:115219700"; gbkey "mRNA"; gene "LOC115219700"; ID ""; gene_name "LOC115219700"; transcript_id "Covext~FLAMseq_ext~XM_029789876.2"; product "THO complex subunit 3-like"; exon_number "2"; model_evidence "Supporting evidence includes similarity to: 17 Proteins, and 100% coverage of the annotated genomic feature by RNAseq alignments, including 43 samples with support for all annotated introns";
NC_043011.1	Covext	exon	57053160	57053364	.	+	.	gene_id "LOC115219700"; db_xref "GeneID:115219700"; gbkey "mRNA"; gene "LOC115219700"; ID ""; gene_name "LOC115219700"; transcript_id "Covext~FLAMseq_ext~XM_029789876.2"; product "THO complex subunit 3-like"; exon_number "3"; model_evidence "Supporting evidence includes similarity to: 17 Proteins, and 100% coverage of the annotated genomic feature by RNAseq alignments, including 43 samples with support for all annotated introns";
NC_043011.1	Covext	exon	57053892	57054053	.	+	.	gene_id "LOC115219700"; db_xref "GeneID:115219700"; gbkey "mRNA"; gene "LOC115219700"; ID ""; gene_name "LOC115219700"; transcript_id "Covext~FLAMseq_ext~XM_029789876.2"; product "THO complex subunit 3-like"; exon_number "4"; model_evidence "Supporting evidence includes similarity to: 17 Proteins, and 100% coverage of the annotated genomic feature by RNAseq alignments, including 43 samples with support for all annotated introns";
NC_043011.1	Covext	exon	57055708	57055808	.	+	.	gene_id "LOC115219700"; db_xref "GeneID:115219700"; gbkey "mRNA"; gene "LOC115219700"; ID ""; gene_name "LOC115219700"; transcript_id "Covext~FLAMseq_ext~XM_029789876.2"; product "THO complex subunit 3-like"; exon_number "5"; model_evidence "Supporting evidence includes similarity to: 17 Proteins, and 100% coverage of the annotated genomic feature by RNAseq alignments, including 43 samples with support for all annotated introns";
NC_043011.1	Covext	exon	57056522	57057749	.	+	.	gene_id "LOC115219700"; db_xref "GeneID:115219700"; gbkey "mRNA"; gene "LOC115219700"; ID ""; gene_name "LOC115219700"; transcript_id "Covext~FLAMseq_ext~XM_029789876.2"; product "THO complex subunit 3-like"; exon_number "6"; model_evidence "Supporting evidence includes similarity to: 17 Proteins, and 100% coverage of the annotated genomic feature by RNAseq alignments, including 43 samples with support for all annotated introns";
NC_043011.1	Covext	exon	57056522	57058926	.	+	.	gene_id "LOC115219700"; db_xref "GeneID:115219700"; gbkey "mRNA"; gene "LOC115219700"; ID ""; gene_name "LOC115219700"; transcript_id "Covext~FLAMseq_ext~XM_029789876.2"; product ""; exon_number "6"; model_evidence "Supporting evidence includes similarity to: 17 Proteins, and 100% coverage of the annotated genomic feature by RNAseq alignments"; three_prime_ext "1177";
NC_043011.1	Covext	exon	57056522	57058987	.	+	.	gene_id "LOC115219700"; db_xref "GeneID:115219700"; gbkey "mRNA"; gene "LOC115219700"; ID ""; gene_name "LOC115219700"; transcript_id "Covext~FLAMseq_ext~XM_029789876.2"; product ""; exon_number "6"; model_evidence "Supporting evidence includes similarity to: 17 Proteins, and 100% coverage of the annotated genomic feature by RNAseq alignments"; three_prime_ext "61";
NC_043011.1	Gnomon~FLAMseq	transcript	57048545	57058926	.	+	.	gene_id "LOC115219700"; ID "XM_029789876.2"; gene_name "LOC115219700"; transcript_id "FLAMseq_ext~XM_029789876.2"; three_prime_ext "1177";
NC_043011.1	Gnomon~FLAMseq	exon	57048545	57048770	.	+	.	gene_id "LOC115219700"; db_xref "GeneID:115219700"; gbkey "mRNA"; gene "LOC115219700"; ID ""; gene_name "LOC115219700"; transcript_id "FLAMseq_ext~XM_029789876.2"; product "THO complex subunit 3-like"; exon_number "1"; model_evidence "Supporting evidence includes similarity to: 17 Proteins, and 100% coverage of the annotated genomic feature by RNAseq alignments, including 43 samples with support for all annotated introns";
NC_043011.1	Gnomon~FLAMseq	exon	57051762	57051918	.	+	.	gene_id "LOC115219700"; db_xref "GeneID:115219700"; gbkey "mRNA"; gene "LOC115219700"; ID ""; gene_name "LOC115219700"; transcript_id "FLAMseq_ext~XM_029789876.2"; product "THO complex subunit 3-like"; exon_number "2"; model_evidence "Supporting evidence includes similarity to: 17 Proteins, and 100% coverage of the annotated genomic feature by RNAseq alignments, including 43 samples with support for all annotated introns";
NC_043011.1	Gnomon~FLAMseq	exon	57053160	57053364	.	+	.	gene_id "LOC115219700"; db_xref "GeneID:115219700"; gbkey "mRNA"; gene "LOC115219700"; ID ""; gene_name "LOC115219700"; transcript_id "FLAMseq_ext~XM_029789876.2"; product "THO complex subunit 3-like"; exon_number "3"; model_evidence "Supporting evidence includes similarity to: 17 Proteins, and 100% coverage of the annotated genomic feature by RNAseq alignments, including 43 samples with support for all annotated introns";
NC_043011.1	Gnomon~FLAMseq	exon	57053892	57054053	.	+	.	gene_id "LOC115219700"; db_xref "GeneID:115219700"; gbkey "mRNA"; gene "LOC115219700"; ID ""; gene_name "LOC115219700"; transcript_id "FLAMseq_ext~XM_029789876.2"; product "THO complex subunit 3-like"; exon_number "4"; model_evidence "Supporting evidence includes similarity to: 17 Proteins, and 100% coverage of the annotated genomic feature by RNAseq alignments, including 43 samples with support for all annotated introns";
NC_043011.1	Gnomon~FLAMseq	exon	57055708	57055808	.	+	.	gene_id "LOC115219700"; db_xref "GeneID:115219700"; gbkey "mRNA"; gene "LOC115219700"; ID ""; gene_name "LOC115219700"; transcript_id "FLAMseq_ext~XM_029789876.2"; product "THO complex subunit 3-like"; exon_number "5"; model_evidence "Supporting evidence includes similarity to: 17 Proteins, and 100% coverage of the annotated genomic feature by RNAseq alignments, including 43 samples with support for all annotated introns";
NC_043011.1	Gnomon~FLAMseq	exon	57056522	57057749	.	+	.	gene_id "LOC115219700"; db_xref "GeneID:115219700"; gbkey "mRNA"; gene "LOC115219700"; ID ""; gene_name "LOC115219700"; transcript_id "FLAMseq_ext~XM_029789876.2"; product "THO complex subunit 3-like"; exon_number "6"; model_evidence "Supporting evidence includes similarity to: 17 Proteins, and 100% coverage of the annotated genomic feature by RNAseq alignments, including 43 samples with support for all annotated introns";
NC_043011.1	Gnomon~FLAMseq	exon	57056522	57058926	.	+	.	gene_id "LOC115219700"; db_xref "GeneID:115219700"; gbkey "mRNA"; gene "LOC115219700"; ID ""; gene_name "LOC115219700"; transcript_id "FLAMseq_ext~XM_029789876.2"; product ""; exon_number "6"; model_evidence "Supporting evidence includes similarity to: 17 Proteins, and 100% coverage of the annotated genomic feature by RNAseq alignments"; three_prime_ext "1177";
NC_043011.1	PBRI	transcript	57037424	57057731	.	+	.	gene_id "LOC115219700"; ID ""; gene_name "LOC115219700"; transcript_id "G44497.1"; uniq_trans_id "G44497.1";
NC_043011.1	PBRI	exon	57037424	57037635	.	+	.	gene_id "LOC115219700"; ID ""; gene_name "LOC115219700"; transcript_id "G44497.1"; exon_number "1"; uniq_trans_id "G44497.1";
NC_043011.1	PBRI	exon	57051762	57051918	.	+	.	gene_id "LOC115219700"; ID ""; gene_name "LOC115219700"; transcript_id "G44497.1"; exon_number "2"; uniq_trans_id "G44497.1";
NC_043011.1	PBRI	exon	57053160	57053364	.	+	.	gene_id "LOC115219700"; ID ""; gene_name "LOC115219700"; transcript_id "G44497.1"; exon_number "3"; uniq_trans_id "G44497.1";
NC_043011.1	PBRI	exon	57053892	57054053	.	+	.	gene_id "LOC115219700"; ID ""; gene_name "LOC115219700"; transcript_id "G44497.1"; exon_number "4"; uniq_trans_id "G44497.1";
NC_043011.1	PBRI	exon	57055708	57055808	.	+	.	gene_id "LOC115219700"; ID ""; gene_name "LOC115219700"; transcript_id "G44497.1"; exon_number "5"; uniq_trans_id "G44497.1";
NC_043011.1	PBRI	exon	57056522	57057731	.	+	.	gene_id "LOC115219700"; ID ""; gene_name "LOC115219700"; transcript_id "G44497.1"; exon_number "6"; uniq_trans_id "G44497.1";
NC_043011.1	Gnomon	transcript	57048545	57057749	.	+	.	gene_id "LOC115219700"; ID "XM_029789876.2"; gene_name "LOC115219700"; transcript_id "XM_029789876.2";
NC_043011.1	Gnomon	CDS	57048594	57048770	.	+	0	gene_id "LOC115219700"; db_xref "GeneID:115219700"; gbkey "CDS"; gene "LOC115219700"; ID ""; gene_name "LOC115219700"; transcript_id "XM_029789876.2"; product "THO complex subunit 3-like"; protein_id "XP_029645736.2"; exon_number "1";
NC_043011.1	Gnomon	CDS	57051762	57051918	.	+	0	gene_id "LOC115219700"; db_xref "GeneID:115219700"; gbkey "CDS"; gene "LOC115219700"; ID ""; gene_name "LOC115219700"; transcript_id "XM_029789876.2"; product "THO complex subunit 3-like"; protein_id "XP_029645736.2"; exon_number "2";
NC_043011.1	Gnomon	CDS	57053160	57053364	.	+	2	gene_id "LOC115219700"; db_xref "GeneID:115219700"; gbkey "CDS"; gene "LOC115219700"; ID ""; gene_name "LOC115219700"; transcript_id "XM_029789876.2"; product "THO complex subunit 3-like"; protein_id "XP_029645736.2"; exon_number "3";
NC_043011.1	Gnomon	CDS	57053892	57054053	.	+	1	gene_id "LOC115219700"; db_xref "GeneID:115219700"; gbkey "CDS"; gene "LOC115219700"; ID ""; gene_name "LOC115219700"; transcript_id "XM_029789876.2"; product "THO complex subunit 3-like"; protein_id "XP_029645736.2"; exon_number "4";
NC_043011.1	Gnomon	CDS	57055708	57055808	.	+	1	gene_id "LOC115219700"; db_xref "GeneID:115219700"; gbkey "CDS"; gene "LOC115219700"; ID ""; gene_name "LOC115219700"; transcript_id "XM_029789876.2"; product "THO complex subunit 3-like"; protein_id "XP_029645736.2"; exon_number "5";
NC_043011.1	Gnomon	CDS	57056522	57056676	.	+	2	gene_id "LOC115219700"; db_xref "GeneID:115219700"; gbkey "CDS"; gene "LOC115219700"; ID ""; gene_name "LOC115219700"; transcript_id "XM_029789876.2"; product "THO complex subunit 3-like"; protein_id "XP_029645736.2"; exon_number "6";
NC_043011.1	Gnomon	exon	57048545	57048770	.	+	.	gene_id "LOC115219700"; db_xref "GeneID:115219700"; gbkey "mRNA"; gene "LOC115219700"; ID ""; gene_name "LOC115219700"; transcript_id "XM_029789876.2"; product "THO complex subunit 3-like"; exon_number "1"; model_evidence "Supporting evidence includes similarity to: 17 Proteins, and 100% coverage of the annotated genomic feature by RNAseq alignments, including 43 samples with support for all annotated introns";
NC_043011.1	Gnomon	exon	57051762	57051918	.	+	.	gene_id "LOC115219700"; db_xref "GeneID:115219700"; gbkey "mRNA"; gene "LOC115219700"; ID ""; gene_name "LOC115219700"; transcript_id "XM_029789876.2"; product "THO complex subunit 3-like"; exon_number "2"; model_evidence "Supporting evidence includes similarity to: 17 Proteins, and 100% coverage of the annotated genomic feature by RNAseq alignments, including 43 samples with support for all annotated introns";
NC_043011.1	Gnomon	exon	57053160	57053364	.	+	.	gene_id "LOC115219700"; db_xref "GeneID:115219700"; gbkey "mRNA"; gene "LOC115219700"; ID ""; gene_name "LOC115219700"; transcript_id "XM_029789876.2"; product "THO complex subunit 3-like"; exon_number "3"; model_evidence "Supporting evidence includes similarity to: 17 Proteins, and 100% coverage of the annotated genomic feature by RNAseq alignments, including 43 samples with support for all annotated introns";
NC_043011.1	Gnomon	exon	57053892	57054053	.	+	.	gene_id "LOC115219700"; db_xref "GeneID:115219700"; gbkey "mRNA"; gene "LOC115219700"; ID ""; gene_name "LOC115219700"; transcript_id "XM_029789876.2"; product "THO complex subunit 3-like"; exon_number "4"; model_evidence "Supporting evidence includes similarity to: 17 Proteins, and 100% coverage of the annotated genomic feature by RNAseq alignments, including 43 samples with support for all annotated introns";
NC_043011.1	Gnomon	exon	57055708	57055808	.	+	.	gene_id "LOC115219700"; db_xref "GeneID:115219700"; gbkey "mRNA"; gene "LOC115219700"; ID ""; gene_name "LOC115219700"; transcript_id "XM_029789876.2"; product "THO complex subunit 3-like"; exon_number "5"; model_evidence "Supporting evidence includes similarity to: 17 Proteins, and 100% coverage of the annotated genomic feature by RNAseq alignments, including 43 samples with support for all annotated introns";
NC_043011.1	Gnomon	exon	57056522	57057749	.	+	.	gene_id "LOC115219700"; db_xref "GeneID:115219700"; gbkey "mRNA"; gene "LOC115219700"; ID ""; gene_name "LOC115219700"; transcript_id "XM_029789876.2"; product "THO complex subunit 3-like"; exon_number "6"; model_evidence "Supporting evidence includes similarity to: 17 Proteins, and 100% coverage of the annotated genomic feature by RNAseq alignments, including 43 samples with support for all annotated introns";
NC_043011.1	Gnomon	start_codon	57048594	57048596	.	+	0	gene_id "LOC115219700"; db_xref "GeneID:115219700"; gbkey "CDS"; gene "LOC115219700"; ID ""; gene_name "LOC115219700"; transcript_id "XM_029789876.2"; product "THO complex subunit 3-like"; protein_id "XP_029645736.2"; exon_number "1";
NC_043011.1	Gnomon	stop_codon	57056677	57056679	.	+	0	gene_id "LOC115219700"; db_xref "GeneID:115219700"; gbkey "CDS"; gene "LOC115219700"; ID ""; gene_name "LOC115219700"; transcript_id "XM_029789876.2"; product "THO complex subunit 3-like"; protein_id "XP_029645736.2"; exon_number "6";
NC_043011.1	Gnomon	gene	59866808	60423248	.	-	.	gene_id "LOC115219701"; db_xref "GeneID:115219701"; gbkey "Gene"; gene "LOC115219701"; gene_biotype "protein_coding"; ID ""; gene_name "LOC115219701";
NC_043011.1	Gnomon~FLAMseq	transcript	59866808	60423248	.	-	.	gene_id "LOC115219701"; ID "XM_029789877.2"; gene_name "LOC115219701"; transcript_id "FLAMseq_ext~XM_029789877.2"; three_prime_ext "11168";
NC_043011.1	Gnomon~FLAMseq	exon	59877976	59878958	.	-	.	gene_id "LOC115219701"; db_xref "GeneID:115219701"; gbkey "mRNA"; gene "LOC115219701"; ID ""; gene_name "LOC115219701"; transcript_id "FLAMseq_ext~XM_029789877.2"; product "diacylglycerol kinase zeta-like"; exon_number "29"; model_evidence "Supporting evidence includes similarity to: 9 Proteins, and 100% coverage of the annotated genomic feature by RNAseq alignments";
NC_043011.1	Gnomon~FLAMseq	exon	59915120	59915193	.	-	.	gene_id "LOC115219701"; db_xref "GeneID:115219701"; gbkey "mRNA"; gene "LOC115219701"; ID ""; gene_name "LOC115219701"; transcript_id "FLAMseq_ext~XM_029789877.2"; product "diacylglycerol kinase zeta-like"; exon_number "28"; model_evidence "Supporting evidence includes similarity to: 9 Proteins, and 100% coverage of the annotated genomic feature by RNAseq alignments";
NC_043011.1	Gnomon~FLAMseq	exon	59919056	59919119	.	-	.	gene_id "LOC115219701"; db_xref "GeneID:115219701"; gbkey "mRNA"; gene "LOC115219701"; ID ""; gene_name "LOC115219701"; transcript_id "FLAMseq_ext~XM_029789877.2"; product "diacylglycerol kinase zeta-like"; exon_number "27"; model_evidence "Supporting evidence includes similarity to: 9 Proteins, and 100% coverage of the annotated genomic feature by RNAseq alignments";
NC_043011.1	Gnomon~FLAMseq	exon	59920351	59920450	.	-	.	gene_id "LOC115219701"; db_xref "GeneID:115219701"; gbkey "mRNA"; gene "LOC115219701"; ID ""; gene_name "LOC115219701"; transcript_id "FLAMseq_ext~XM_029789877.2"; product "diacylglycerol kinase zeta-like"; exon_number "26"; model_evidence "Supporting evidence includes similarity to: 9 Proteins, and 100% coverage of the annotated genomic feature by RNAseq alignments";
NC_043011.1	Gnomon~FLAMseq	exon	59921218	59921254	.	-	.	gene_id "LOC115219701"; db_xref "GeneID:115219701"; gbkey "mRNA"; gene "LOC115219701"; ID ""; gene_name "LOC115219701"; transcript_id "FLAMseq_ext~XM_029789877.2"; product "diacylglycerol kinase zeta-like"; exon_number "25"; model_evidence "Supporting evidence includes similarity to: 9 Proteins, and 100% coverage of the annotated genomic feature by RNAseq alignments";
NC_043011.1	Gnomon~FLAMseq	exon	59923572	59923692	.	-	.	gene_id "LOC115219701"; db_xref "GeneID:115219701"; gbkey "mRNA"; gene "LOC115219701"; ID ""; gene_name "LOC115219701"; transcript_id "FLAMseq_ext~XM_029789877.2"; product "diacylglycerol kinase zeta-like"; exon_number "24"; model_evidence "Supporting evidence includes similarity to: 9 Proteins, and 100% coverage of the annotated genomic feature by RNAseq alignments";
NC_043011.1	Gnomon~FLAMseq	exon	59928158	59928195	.	-	.	gene_id "LOC115219701"; db_xref "GeneID:115219701"; gbkey "mRNA"; gene "LOC115219701"; ID ""; gene_name "LOC115219701"; transcript_id "FLAMseq_ext~XM_029789877.2"; product "diacylglycerol kinase zeta-like"; exon_number "23"; model_evidence "Supporting evidence includes similarity to: 9 Proteins, and 100% coverage of the annotated genomic feature by RNAseq alignments";
NC_043011.1	Gnomon~FLAMseq	exon	59930964	59931040	.	-	.	gene_id "LOC115219701"; db_xref "GeneID:115219701"; gbkey "mRNA"; gene "LOC115219701"; ID ""; gene_name "LOC115219701"; transcript_id "FLAMseq_ext~XM_029789877.2"; product "diacylglycerol kinase zeta-like"; exon_number "22"; model_evidence "Supporting evidence includes similarity to: 9 Proteins, and 100% coverage of the annotated genomic feature by RNAseq alignments";
NC_043011.1	Gnomon~FLAMseq	exon	59938897	59939146	.	-	.	gene_id "LOC115219701"; db_xref "GeneID:115219701"; gbkey "mRNA"; gene "LOC115219701"; ID ""; gene_name "LOC115219701"; transcript_id "FLAMseq_ext~XM_029789877.2"; product "diacylglycerol kinase zeta-like"; exon_number "21"; model_evidence "Supporting evidence includes similarity to: 9 Proteins, and 100% coverage of the annotated genomic feature by RNAseq alignments";
NC_043011.1	Gnomon~FLAMseq	exon	59943677	59943731	.	-	.	gene_id "LOC115219701"; db_xref "GeneID:115219701"; gbkey "mRNA"; gene "LOC115219701"; ID ""; gene_name "LOC115219701"; transcript_id "FLAMseq_ext~XM_029789877.2"; product "diacylglycerol kinase zeta-like"; exon_number "20"; model_evidence "Supporting evidence includes similarity to: 9 Proteins, and 100% coverage of the annotated genomic feature by RNAseq alignments";
NC_043011.1	Gnomon~FLAMseq	exon	59946173	59946252	.	-	.	gene_id "LOC115219701"; db_xref "GeneID:115219701"; gbkey "mRNA"; gene "LOC115219701"; ID ""; gene_name "LOC115219701"; transcript_id "FLAMseq_ext~XM_029789877.2"; product "diacylglycerol kinase zeta-like"; exon_number "19"; model_evidence "Supporting evidence includes similarity to: 9 Proteins, and 100% coverage of the annotated genomic feature by RNAseq alignments";
NC_043011.1	Gnomon~FLAMseq	exon	59952639	59952736	.	-	.	gene_id "LOC115219701"; db_xref "GeneID:115219701"; gbkey "mRNA"; gene "LOC115219701"; ID ""; gene_name "LOC115219701"; transcript_id "FLAMseq_ext~XM_029789877.2"; product "diacylglycerol kinase zeta-like"; exon_number "18"; model_evidence "Supporting evidence includes similarity to: 9 Proteins, and 100% coverage of the annotated genomic feature by RNAseq alignments";
NC_043011.1	Gnomon~FLAMseq	exon	59967179	59967375	.	-	.	gene_id "LOC115219701"; db_xref "GeneID:115219701"; gbkey "mRNA"; gene "LOC115219701"; ID ""; gene_name "LOC115219701"; transcript_id "FLAMseq_ext~XM_029789877.2"; product "diacylglycerol kinase zeta-like"; exon_number "17"; model_evidence "Supporting evidence includes similarity to: 9 Proteins, and 100% coverage of the annotated genomic feature by RNAseq alignments";
NC_043011.1	Gnomon~FLAMseq	exon	59997616	59997724	.	-	.	gene_id "LOC115219701"; db_xref "GeneID:115219701"; gbkey "mRNA"; gene "LOC115219701"; ID ""; gene_name "LOC115219701"; transcript_id "FLAMseq_ext~XM_029789877.2"; product "diacylglycerol kinase zeta-like"; exon_number "16"; model_evidence "Supporting evidence includes similarity to: 9 Proteins, and 100% coverage of the annotated genomic feature by RNAseq alignments";
NC_043011.1	Gnomon~FLAMseq	exon	60001943	60002016	.	-	.	gene_id "LOC115219701"; db_xref "GeneID:115219701"; gbkey "mRNA"; gene "LOC115219701"; ID ""; gene_name "LOC115219701"; transcript_id "FLAMseq_ext~XM_029789877.2"; product "diacylglycerol kinase zeta-like"; exon_number "15"; model_evidence "Supporting evidence includes similarity to: 9 Proteins, and 100% coverage of the annotated genomic feature by RNAseq alignments";
NC_043011.1	Gnomon~FLAMseq	exon	60018445	60018507	.	-	.	gene_id "LOC115219701"; db_xref "GeneID:115219701"; gbkey "mRNA"; gene "LOC115219701"; ID ""; gene_name "LOC115219701"; transcript_id "FLAMseq_ext~XM_029789877.2"; product "diacylglycerol kinase zeta-like"; exon_number "14"; model_evidence "Supporting evidence includes similarity to: 9 Proteins, and 100% coverage of the annotated genomic feature by RNAseq alignments";
NC_043011.1	Gnomon~FLAMseq	exon	60020323	60020378	.	-	.	gene_id "LOC115219701"; db_xref "GeneID:115219701"; gbkey "mRNA"; gene "LOC115219701"; ID ""; gene_name "LOC115219701"; transcript_id "FLAMseq_ext~XM_029789877.2"; product "diacylglycerol kinase zeta-like"; exon_number "13"; model_evidence "Supporting evidence includes similarity to: 9 Proteins, and 100% coverage of the annotated genomic feature by RNAseq alignments";
NC_043011.1	Gnomon~FLAMseq	exon	60021863	60022011	.	-	.	gene_id "LOC115219701"; db_xref "GeneID:115219701"; gbkey "mRNA"; gene "LOC115219701"; ID ""; gene_name "LOC115219701"; transcript_id "FLAMseq_ext~XM_029789877.2"; product "diacylglycerol kinase zeta-like"; exon_number "12"; model_evidence "Supporting evidence includes similarity to: 9 Proteins, and 100% coverage of the annotated genomic feature by RNAseq alignments";
NC_043011.1	Gnomon~FLAMseq	exon	60028022	60028092	.	-	.	gene_id "LOC115219701"; db_xref "GeneID:115219701"; gbkey "mRNA"; gene "LOC115219701"; ID ""; gene_name "LOC115219701"; transcript_id "FLAMseq_ext~XM_029789877.2"; product "diacylglycerol kinase zeta-like"; exon_number "11"; model_evidence "Supporting evidence includes similarity to: 9 Proteins, and 100% coverage of the annotated genomic feature by RNAseq alignments";
NC_043011.1	Gnomon~FLAMseq	exon	60043534	60043708	.	-	.	gene_id "LOC115219701"; db_xref "GeneID:115219701"; gbkey "mRNA"; gene "LOC115219701"; ID ""; gene_name "LOC115219701"; transcript_id "FLAMseq_ext~XM_029789877.2"; product "diacylglycerol kinase zeta-like"; exon_number "10"; model_evidence "Supporting evidence includes similarity to: 9 Proteins, and 100% coverage of the annotated genomic feature by RNAseq alignments";
NC_043011.1	Gnomon~FLAMseq	exon	60054898	60055136	.	-	.	gene_id "LOC115219701"; db_xref "GeneID:115219701"; gbkey "mRNA"; gene "LOC115219701"; ID ""; gene_name "LOC115219701"; transcript_id "FLAMseq_ext~XM_029789877.2"; product "diacylglycerol kinase zeta-like"; exon_number "9"; model_evidence "Supporting evidence includes similarity to: 9 Proteins, and 100% coverage of the annotated genomic feature by RNAseq alignments";
NC_043011.1	Gnomon~FLAMseq	exon	60084833	60084985	.	-	.	gene_id "LOC115219701"; db_xref "GeneID:115219701"; gbkey "mRNA"; gene "LOC115219701"; ID ""; gene_name "LOC115219701"; transcript_id "FLAMseq_ext~XM_029789877.2"; product "diacylglycerol kinase zeta-like"; exon_number "8"; model_evidence "Supporting evidence includes similarity to: 9 Proteins, and 100% coverage of the annotated genomic feature by RNAseq alignments";
NC_043011.1	Gnomon~FLAMseq	exon	60111457	60111489	.	-	.	gene_id "LOC115219701"; db_xref "GeneID:115219701"; gbkey "mRNA"; gene "LOC115219701"; ID ""; gene_name "LOC115219701"; transcript_id "FLAMseq_ext~XM_029789877.2"; product "diacylglycerol kinase zeta-like"; exon_number "7"; model_evidence "Supporting evidence includes similarity to: 9 Proteins, and 100% coverage of the annotated genomic feature by RNAseq alignments";
NC_043011.1	Gnomon~FLAMseq	exon	60132855	60132923	.	-	.	gene_id "LOC115219701"; db_xref "GeneID:115219701"; gbkey "mRNA"; gene "LOC115219701"; ID ""; gene_name "LOC115219701"; transcript_id "FLAMseq_ext~XM_029789877.2"; product "diacylglycerol kinase zeta-like"; exon_number "6"; model_evidence "Supporting evidence includes similarity to: 9 Proteins, and 100% coverage of the annotated genomic feature by RNAseq alignments";
NC_043011.1	Gnomon~FLAMseq	exon	60172146	60172202	.	-	.	gene_id "LOC115219701"; db_xref "GeneID:115219701"; gbkey "mRNA"; gene "LOC115219701"; ID ""; gene_name "LOC115219701"; transcript_id "FLAMseq_ext~XM_029789877.2"; product "diacylglycerol kinase zeta-like"; exon_number "5"; model_evidence "Supporting evidence includes similarity to: 9 Proteins, and 100% coverage of the annotated genomic feature by RNAseq alignments";
NC_043011.1	Gnomon~FLAMseq	exon	60207998	60208072	.	-	.	gene_id "LOC115219701"; db_xref "GeneID:115219701"; gbkey "mRNA"; gene "LOC115219701"; ID ""; gene_name "LOC115219701"; transcript_id "FLAMseq_ext~XM_029789877.2"; product "diacylglycerol kinase zeta-like"; exon_number "4"; model_evidence "Supporting evidence includes similarity to: 9 Proteins, and 100% coverage of the annotated genomic feature by RNAseq alignments";
NC_043011.1	Gnomon~FLAMseq	exon	60247638	60247721	.	-	.	gene_id "LOC115219701"; db_xref "GeneID:115219701"; gbkey "mRNA"; gene "LOC115219701"; ID ""; gene_name "LOC115219701"; transcript_id "FLAMseq_ext~XM_029789877.2"; product "diacylglycerol kinase zeta-like"; exon_number "3"; model_evidence "Supporting evidence includes similarity to: 9 Proteins, and 100% coverage of the annotated genomic feature by RNAseq alignments";
NC_043011.1	Gnomon~FLAMseq	exon	60305392	60305497	.	-	.	gene_id "LOC115219701"; db_xref "GeneID:115219701"; gbkey "mRNA"; gene "LOC115219701"; ID ""; gene_name "LOC115219701"; transcript_id "FLAMseq_ext~XM_029789877.2"; product "diacylglycerol kinase zeta-like"; exon_number "2"; model_evidence "Supporting evidence includes similarity to: 9 Proteins, and 100% coverage of the annotated genomic feature by RNAseq alignments";
NC_043011.1	Gnomon~FLAMseq	exon	60421710	60423248	.	-	.	gene_id "LOC115219701"; db_xref "GeneID:115219701"; gbkey "mRNA"; gene "LOC115219701"; ID ""; gene_name "LOC115219701"; transcript_id "FLAMseq_ext~XM_029789877.2"; product "diacylglycerol kinase zeta-like"; exon_number "1"; model_evidence "Supporting evidence includes similarity to: 9 Proteins, and 100% coverage of the annotated genomic feature by RNAseq alignments";
NC_043011.1	Gnomon~FLAMseq	exon	59866808	59878958	.	-	.	gene_id "LOC115219701"; db_xref "GeneID:115219701"; gbkey "mRNA"; gene "LOC115219701"; ID ""; gene_name "LOC115219701"; transcript_id "FLAMseq_ext~XM_029789877.2"; product ""; exon_number "29"; model_evidence "Supporting evidence includes similarity to: 9 Proteins"; three_prime_ext "11168";
NC_043011.1	PBRI	transcript	59915047	60423170	.	-	.	gene_id "LOC115219701"; ID ""; gene_name "LOC115219701"; transcript_id "G44538.3"; uniq_trans_id "G44538.3";
NC_043011.1	PBRI	exon	59915047	59915193	.	-	.	gene_id "LOC115219701"; ID ""; gene_name "LOC115219701"; transcript_id "G44538.3"; exon_number "28"; uniq_trans_id "G44538.3";
NC_043011.1	PBRI	exon	59919056	59919119	.	-	.	gene_id "LOC115219701"; ID ""; gene_name "LOC115219701"; transcript_id "G44538.3"; exon_number "27"; uniq_trans_id "G44538.3";
NC_043011.1	PBRI	exon	59920351	59920450	.	-	.	gene_id "LOC115219701"; ID ""; gene_name "LOC115219701"; transcript_id "G44538.3"; exon_number "26"; uniq_trans_id "G44538.3";
NC_043011.1	PBRI	exon	59921218	59921254	.	-	.	gene_id "LOC115219701"; ID ""; gene_name "LOC115219701"; transcript_id "G44538.3"; exon_number "25"; uniq_trans_id "G44538.3";
NC_043011.1	PBRI	exon	59923572	59923692	.	-	.	gene_id "LOC115219701"; ID ""; gene_name "LOC115219701"; transcript_id "G44538.3"; exon_number "24"; uniq_trans_id "G44538.3";
NC_043011.1	PBRI	exon	59928158	59928195	.	-	.	gene_id "LOC115219701"; ID ""; gene_name "LOC115219701"; transcript_id "G44538.3"; exon_number "23"; uniq_trans_id "G44538.3";
NC_043011.1	PBRI	exon	59930964	59931040	.	-	.	gene_id "LOC115219701"; ID ""; gene_name "LOC115219701"; transcript_id "G44538.3"; exon_number "22"; uniq_trans_id "G44538.3";
NC_043011.1	PBRI	exon	59938897	59939146	.	-	.	gene_id "LOC115219701"; ID ""; gene_name "LOC115219701"; transcript_id "G44538.3"; exon_number "21"; uniq_trans_id "G44538.3";
NC_043011.1	PBRI	exon	59943677	59943731	.	-	.	gene_id "LOC115219701"; ID ""; gene_name "LOC115219701"; transcript_id "G44538.3"; exon_number "20"; uniq_trans_id "G44538.3";
NC_043011.1	PBRI	exon	59946173	59946252	.	-	.	gene_id "LOC115219701"; ID ""; gene_name "LOC115219701"; transcript_id "G44538.3"; exon_number "19"; uniq_trans_id "G44538.3";
NC_043011.1	PBRI	exon	59952639	59952736	.	-	.	gene_id "LOC115219701"; ID ""; gene_name "LOC115219701"; transcript_id "G44538.3"; exon_number "18"; uniq_trans_id "G44538.3";
NC_043011.1	PBRI	exon	59967179	59967375	.	-	.	gene_id "LOC115219701"; ID ""; gene_name "LOC115219701"; transcript_id "G44538.3"; exon_number "17"; uniq_trans_id "G44538.3";
NC_043011.1	PBRI	exon	59997616	59997724	.	-	.	gene_id "LOC115219701"; ID ""; gene_name "LOC115219701"; transcript_id "G44538.3"; exon_number "16"; uniq_trans_id "G44538.3";
NC_043011.1	PBRI	exon	60001943	60002016	.	-	.	gene_id "LOC115219701"; ID ""; gene_name "LOC115219701"; transcript_id "G44538.3"; exon_number "15"; uniq_trans_id "G44538.3";
NC_043011.1	PBRI	exon	60018445	60018507	.	-	.	gene_id "LOC115219701"; ID ""; gene_name "LOC115219701"; transcript_id "G44538.3"; exon_number "14"; uniq_trans_id "G44538.3";
NC_043011.1	PBRI	exon	60020323	60020378	.	-	.	gene_id "LOC115219701"; ID ""; gene_name "LOC115219701"; transcript_id "G44538.3"; exon_number "13"; uniq_trans_id "G44538.3";
NC_043011.1	PBRI	exon	60021863	60022011	.	-	.	gene_id "LOC115219701"; ID ""; gene_name "LOC115219701"; transcript_id "G44538.3"; exon_number "12"; uniq_trans_id "G44538.3";
NC_043011.1	PBRI	exon	60028022	60028092	.	-	.	gene_id "LOC115219701"; ID ""; gene_name "LOC115219701"; transcript_id "G44538.3"; exon_number "11"; uniq_trans_id "G44538.3";
NC_043011.1	PBRI	exon	60043534	60043708	.	-	.	gene_id "LOC115219701"; ID ""; gene_name "LOC115219701"; transcript_id "G44538.3"; exon_number "10"; uniq_trans_id "G44538.3";
NC_043011.1	PBRI	exon	60054898	60055136	.	-	.	gene_id "LOC115219701"; ID ""; gene_name "LOC115219701"; transcript_id "G44538.3"; exon_number "9"; uniq_trans_id "G44538.3";
NC_043011.1	PBRI	exon	60084833	60084985	.	-	.	gene_id "LOC115219701"; ID ""; gene_name "LOC115219701"; transcript_id "G44538.3"; exon_number "8"; uniq_trans_id "G44538.3";
NC_043011.1	PBRI	exon	60111457	60111489	.	-	.	gene_id "LOC115219701"; ID ""; gene_name "LOC115219701"; transcript_id "G44538.3"; exon_number "7"; uniq_trans_id "G44538.3";
NC_043011.1	PBRI	exon	60132855	60132923	.	-	.	gene_id "LOC115219701"; ID ""; gene_name "LOC115219701"; transcript_id "G44538.3"; exon_number "6"; uniq_trans_id "G44538.3";
NC_043011.1	PBRI	exon	60172146	60172202	.	-	.	gene_id "LOC115219701"; ID ""; gene_name "LOC115219701"; transcript_id "G44538.3"; exon_number "5"; uniq_trans_id "G44538.3";
NC_043011.1	PBRI	exon	60207998	60208072	.	-	.	gene_id "LOC115219701"; ID ""; gene_name "LOC115219701"; transcript_id "G44538.3"; exon_number "4"; uniq_trans_id "G44538.3";
NC_043011.1	PBRI	exon	60247638	60247721	.	-	.	gene_id "LOC115219701"; ID ""; gene_name "LOC115219701"; transcript_id "G44538.3"; exon_number "3"; uniq_trans_id "G44538.3";
NC_043011.1	PBRI	exon	60305392	60305497	.	-	.	gene_id "LOC115219701"; ID ""; gene_name "LOC115219701"; transcript_id "G44538.3"; exon_number "2"; uniq_trans_id "G44538.3";
NC_043011.1	PBRI	exon	60421710	60423170	.	-	.	gene_id "LOC115219701"; ID ""; gene_name "LOC115219701"; transcript_id "G44538.3"; exon_number "1"; uniq_trans_id "G44538.3";
NC_043011.1	Gnomon	transcript	59877976	60423248	.	-	.	gene_id "LOC115219701"; ID "XM_029789877.2"; gene_name "LOC115219701"; transcript_id "XM_029789877.2";
NC_043011.1	Gnomon	CDS	59915144	59915193	.	-	2	gene_id "LOC115219701"; db_xref "GeneID:115219701"; gbkey "CDS"; gene "LOC115219701"; ID ""; gene_name "LOC115219701"; transcript_id "XM_029789877.2"; product "diacylglycerol kinase zeta-like"; protein_id "XP_029645737.1"; exon_number "28";
NC_043011.1	Gnomon	CDS	59919056	59919119	.	-	0	gene_id "LOC115219701"; db_xref "GeneID:115219701"; gbkey "CDS"; gene "LOC115219701"; ID ""; gene_name "LOC115219701"; transcript_id "XM_029789877.2"; product "diacylglycerol kinase zeta-like"; protein_id "XP_029645737.1"; exon_number "27";
NC_043011.1	Gnomon	CDS	59920351	59920450	.	-	1	gene_id "LOC115219701"; db_xref "GeneID:115219701"; gbkey "CDS"; gene "LOC115219701"; ID ""; gene_name "LOC115219701"; transcript_id "XM_029789877.2"; product "diacylglycerol kinase zeta-like"; protein_id "XP_029645737.1"; exon_number "26";
NC_043011.1	Gnomon	CDS	59921218	59921254	.	-	2	gene_id "LOC115219701"; db_xref "GeneID:115219701"; gbkey "CDS"; gene "LOC115219701"; ID ""; gene_name "LOC115219701"; transcript_id "XM_029789877.2"; product "diacylglycerol kinase zeta-like"; protein_id "XP_029645737.1"; exon_number "25";
NC_043011.1	Gnomon	CDS	59923572	59923692	.	-	0	gene_id "LOC115219701"; db_xref "GeneID:115219701"; gbkey "CDS"; gene "LOC115219701"; ID ""; gene_name "LOC115219701"; transcript_id "XM_029789877.2"; product "diacylglycerol kinase zeta-like"; protein_id "XP_029645737.1"; exon_number "24";
NC_043011.1	Gnomon	CDS	59928158	59928195	.	-	2	gene_id "LOC115219701"; db_xref "GeneID:115219701"; gbkey "CDS"; gene "LOC115219701"; ID ""; gene_name "LOC115219701"; transcript_id "XM_029789877.2"; product "diacylglycerol kinase zeta-like"; protein_id "XP_029645737.1"; exon_number "23";
NC_043011.1	Gnomon	CDS	59930964	59931040	.	-	1	gene_id "LOC115219701"; db_xref "GeneID:115219701"; gbkey "CDS"; gene "LOC115219701"; ID ""; gene_name "LOC115219701"; transcript_id "XM_029789877.2"; product "diacylglycerol kinase zeta-like"; protein_id "XP_029645737.1"; exon_number "22";
NC_043011.1	Gnomon	CDS	59938897	59939146	.	-	2	gene_id "LOC115219701"; db_xref "GeneID:115219701"; gbkey "CDS"; gene "LOC115219701"; ID ""; gene_name "LOC115219701"; transcript_id "XM_029789877.2"; product "diacylglycerol kinase zeta-like"; protein_id "XP_029645737.1"; exon_number "21";
NC_043011.1	Gnomon	CDS	59943677	59943731	.	-	0	gene_id "LOC115219701"; db_xref "GeneID:115219701"; gbkey "CDS"; gene "LOC115219701"; ID ""; gene_name "LOC115219701"; transcript_id "XM_029789877.2"; product "diacylglycerol kinase zeta-like"; protein_id "XP_029645737.1"; exon_number "20";
NC_043011.1	Gnomon	CDS	59946173	59946252	.	-	2	gene_id "LOC115219701"; db_xref "GeneID:115219701"; gbkey "CDS"; gene "LOC115219701"; ID ""; gene_name "LOC115219701"; transcript_id "XM_029789877.2"; product "diacylglycerol kinase zeta-like"; protein_id "XP_029645737.1"; exon_number "19";
NC_043011.1	Gnomon	CDS	59952639	59952736	.	-	1	gene_id "LOC115219701"; db_xref "GeneID:115219701"; gbkey "CDS"; gene "LOC115219701"; ID ""; gene_name "LOC115219701"; transcript_id "XM_029789877.2"; product "diacylglycerol kinase zeta-like"; protein_id "XP_029645737.1"; exon_number "18";
NC_043011.1	Gnomon	CDS	59967179	59967375	.	-	0	gene_id "LOC115219701"; db_xref "GeneID:115219701"; gbkey "CDS"; gene "LOC115219701"; ID ""; gene_name "LOC115219701"; transcript_id "XM_029789877.2"; product "diacylglycerol kinase zeta-like"; protein_id "XP_029645737.1"; exon_number "17";
NC_043011.1	Gnomon	CDS	59997616	59997724	.	-	1	gene_id "LOC115219701"; db_xref "GeneID:115219701"; gbkey "CDS"; gene "LOC115219701"; ID ""; gene_name "LOC115219701"; transcript_id "XM_029789877.2"; product "diacylglycerol kinase zeta-like"; protein_id "XP_029645737.1"; exon_number "16";
NC_043011.1	Gnomon	CDS	60001943	60002016	.	-	0	gene_id "LOC115219701"; db_xref "GeneID:115219701"; gbkey "CDS"; gene "LOC115219701"; ID ""; gene_name "LOC115219701"; transcript_id "XM_029789877.2"; product "diacylglycerol kinase zeta-like"; protein_id "XP_029645737.1"; exon_number "15";
NC_043011.1	Gnomon	CDS	60018445	60018507	.	-	0	gene_id "LOC115219701"; db_xref "GeneID:115219701"; gbkey "CDS"; gene "LOC115219701"; ID ""; gene_name "LOC115219701"; transcript_id "XM_029789877.2"; product "diacylglycerol kinase zeta-like"; protein_id "XP_029645737.1"; exon_number "14";
NC_043011.1	Gnomon	CDS	60020323	60020378	.	-	2	gene_id "LOC115219701"; db_xref "GeneID:115219701"; gbkey "CDS"; gene "LOC115219701"; ID ""; gene_name "LOC115219701"; transcript_id "XM_029789877.2"; product "diacylglycerol kinase zeta-like"; protein_id "XP_029645737.1"; exon_number "13";
NC_043011.1	Gnomon	CDS	60021863	60022011	.	-	1	gene_id "LOC115219701"; db_xref "GeneID:115219701"; gbkey "CDS"; gene "LOC115219701"; ID ""; gene_name "LOC115219701"; transcript_id "XM_029789877.2"; product "diacylglycerol kinase zeta-like"; protein_id "XP_029645737.1"; exon_number "12";
NC_043011.1	Gnomon	CDS	60028022	60028092	.	-	0	gene_id "LOC115219701"; db_xref "GeneID:115219701"; gbkey "CDS"; gene "LOC115219701"; ID ""; gene_name "LOC115219701"; transcript_id "XM_029789877.2"; product "diacylglycerol kinase zeta-like"; protein_id "XP_029645737.1"; exon_number "11";
NC_043011.1	Gnomon	CDS	60043534	60043708	.	-	1	gene_id "LOC115219701"; db_xref "GeneID:115219701"; gbkey "CDS"; gene "LOC115219701"; ID ""; gene_name "LOC115219701"; transcript_id "XM_029789877.2"; product "diacylglycerol kinase zeta-like"; protein_id "XP_029645737.1"; exon_number "10";
NC_043011.1	Gnomon	CDS	60054898	60055136	.	-	0	gene_id "LOC115219701"; db_xref "GeneID:115219701"; gbkey "CDS"; gene "LOC115219701"; ID ""; gene_name "LOC115219701"; transcript_id "XM_029789877.2"; product "diacylglycerol kinase zeta-like"; protein_id "XP_029645737.1"; exon_number "9";
NC_043011.1	Gnomon	CDS	60084833	60084985	.	-	0	gene_id "LOC115219701"; db_xref "GeneID:115219701"; gbkey "CDS"; gene "LOC115219701"; ID ""; gene_name "LOC115219701"; transcript_id "XM_029789877.2"; product "diacylglycerol kinase zeta-like"; protein_id "XP_029645737.1"; exon_number "8";
NC_043011.1	Gnomon	CDS	60111457	60111489	.	-	0	gene_id "LOC115219701"; db_xref "GeneID:115219701"; gbkey "CDS"; gene "LOC115219701"; ID ""; gene_name "LOC115219701"; transcript_id "XM_029789877.2"; product "diacylglycerol kinase zeta-like"; protein_id "XP_029645737.1"; exon_number "7";
NC_043011.1	Gnomon	CDS	60132855	60132923	.	-	0	gene_id "LOC115219701"; db_xref "GeneID:115219701"; gbkey "CDS"; gene "LOC115219701"; ID ""; gene_name "LOC115219701"; transcript_id "XM_029789877.2"; product "diacylglycerol kinase zeta-like"; protein_id "XP_029645737.1"; exon_number "6";
NC_043011.1	Gnomon	CDS	60172146	60172202	.	-	0	gene_id "LOC115219701"; db_xref "GeneID:115219701"; gbkey "CDS"; gene "LOC115219701"; ID ""; gene_name "LOC115219701"; transcript_id "XM_029789877.2"; product "diacylglycerol kinase zeta-like"; protein_id "XP_029645737.1"; exon_number "5";
NC_043011.1	Gnomon	CDS	60207998	60208072	.	-	0	gene_id "LOC115219701"; db_xref "GeneID:115219701"; gbkey "CDS"; gene "LOC115219701"; ID ""; gene_name "LOC115219701"; transcript_id "XM_029789877.2"; product "diacylglycerol kinase zeta-like"; protein_id "XP_029645737.1"; exon_number "4";
NC_043011.1	Gnomon	CDS	60247638	60247721	.	-	0	gene_id "LOC115219701"; db_xref "GeneID:115219701"; gbkey "CDS"; gene "LOC115219701"; ID ""; gene_name "LOC115219701"; transcript_id "XM_029789877.2"; product "diacylglycerol kinase zeta-like"; protein_id "XP_029645737.1"; exon_number "3";
NC_043011.1	Gnomon	CDS	60305392	60305497	.	-	1	gene_id "LOC115219701"; db_xref "GeneID:115219701"; gbkey "CDS"; gene "LOC115219701"; ID ""; gene_name "LOC115219701"; transcript_id "XM_029789877.2"; product "diacylglycerol kinase zeta-like"; protein_id "XP_029645737.1"; exon_number "2";
NC_043011.1	Gnomon	CDS	60421710	60422614	.	-	0	gene_id "LOC115219701"; db_xref "GeneID:115219701"; gbkey "CDS"; gene "LOC115219701"; ID ""; gene_name "LOC115219701"; transcript_id "XM_029789877.2"; product "diacylglycerol kinase zeta-like"; protein_id "XP_029645737.1"; exon_number "1";
NC_043011.1	Gnomon	exon	59877976	59878958	.	-	.	gene_id "LOC115219701"; db_xref "GeneID:115219701"; gbkey "mRNA"; gene "LOC115219701"; ID ""; gene_name "LOC115219701"; transcript_id "XM_029789877.2"; product "diacylglycerol kinase zeta-like"; exon_number "29"; model_evidence "Supporting evidence includes similarity to: 9 Proteins, and 100% coverage of the annotated genomic feature by RNAseq alignments";
NC_043011.1	Gnomon	exon	59915120	59915193	.	-	.	gene_id "LOC115219701"; db_xref "GeneID:115219701"; gbkey "mRNA"; gene "LOC115219701"; ID ""; gene_name "LOC115219701"; transcript_id "XM_029789877.2"; product "diacylglycerol kinase zeta-like"; exon_number "28"; model_evidence "Supporting evidence includes similarity to: 9 Proteins, and 100% coverage of the annotated genomic feature by RNAseq alignments";
NC_043011.1	Gnomon	exon	59919056	59919119	.	-	.	gene_id "LOC115219701"; db_xref "GeneID:115219701"; gbkey "mRNA"; gene "LOC115219701"; ID ""; gene_name "LOC115219701"; transcript_id "XM_029789877.2"; product "diacylglycerol kinase zeta-like"; exon_number "27"; model_evidence "Supporting evidence includes similarity to: 9 Proteins, and 100% coverage of the annotated genomic feature by RNAseq alignments";
NC_043011.1	Gnomon	exon	59920351	59920450	.	-	.	gene_id "LOC115219701"; db_xref "GeneID:115219701"; gbkey "mRNA"; gene "LOC115219701"; ID ""; gene_name "LOC115219701"; transcript_id "XM_029789877.2"; product "diacylglycerol kinase zeta-like"; exon_number "26"; model_evidence "Supporting evidence includes similarity to: 9 Proteins, and 100% coverage of the annotated genomic feature by RNAseq alignments";
NC_043011.1	Gnomon	exon	59921218	59921254	.	-	.	gene_id "LOC115219701"; db_xref "GeneID:115219701"; gbkey "mRNA"; gene "LOC115219701"; ID ""; gene_name "LOC115219701"; transcript_id "XM_029789877.2"; product "diacylglycerol kinase zeta-like"; exon_number "25"; model_evidence "Supporting evidence includes similarity to: 9 Proteins, and 100% coverage of the annotated genomic feature by RNAseq alignments";
NC_043011.1	Gnomon	exon	59923572	59923692	.	-	.	gene_id "LOC115219701"; db_xref "GeneID:115219701"; gbkey "mRNA"; gene "LOC115219701"; ID ""; gene_name "LOC115219701"; transcript_id "XM_029789877.2"; product "diacylglycerol kinase zeta-like"; exon_number "24"; model_evidence "Supporting evidence includes similarity to: 9 Proteins, and 100% coverage of the annotated genomic feature by RNAseq alignments";
NC_043011.1	Gnomon	exon	59928158	59928195	.	-	.	gene_id "LOC115219701"; db_xref "GeneID:115219701"; gbkey "mRNA"; gene "LOC115219701"; ID ""; gene_name "LOC115219701"; transcript_id "XM_029789877.2"; product "diacylglycerol kinase zeta-like"; exon_number "23"; model_evidence "Supporting evidence includes similarity to: 9 Proteins, and 100% coverage of the annotated genomic feature by RNAseq alignments";
NC_043011.1	Gnomon	exon	59930964	59931040	.	-	.	gene_id "LOC115219701"; db_xref "GeneID:115219701"; gbkey "mRNA"; gene "LOC115219701"; ID ""; gene_name "LOC115219701"; transcript_id "XM_029789877.2"; product "diacylglycerol kinase zeta-like"; exon_number "22"; model_evidence "Supporting evidence includes similarity to: 9 Proteins, and 100% coverage of the annotated genomic feature by RNAseq alignments";
NC_043011.1	Gnomon	exon	59938897	59939146	.	-	.	gene_id "LOC115219701"; db_xref "GeneID:115219701"; gbkey "mRNA"; gene "LOC115219701"; ID ""; gene_name "LOC115219701"; transcript_id "XM_029789877.2"; product "diacylglycerol kinase zeta-like"; exon_number "21"; model_evidence "Supporting evidence includes similarity to: 9 Proteins, and 100% coverage of the annotated genomic feature by RNAseq alignments";
NC_043011.1	Gnomon	exon	59943677	59943731	.	-	.	gene_id "LOC115219701"; db_xref "GeneID:115219701"; gbkey "mRNA"; gene "LOC115219701"; ID ""; gene_name "LOC115219701"; transcript_id "XM_029789877.2"; product "diacylglycerol kinase zeta-like"; exon_number "20"; model_evidence "Supporting evidence includes similarity to: 9 Proteins, and 100% coverage of the annotated genomic feature by RNAseq alignments";
NC_043011.1	Gnomon	exon	59946173	59946252	.	-	.	gene_id "LOC115219701"; db_xref "GeneID:115219701"; gbkey "mRNA"; gene "LOC115219701"; ID ""; gene_name "LOC115219701"; transcript_id "XM_029789877.2"; product "diacylglycerol kinase zeta-like"; exon_number "19"; model_evidence "Supporting evidence includes similarity to: 9 Proteins, and 100% coverage of the annotated genomic feature by RNAseq alignments";
NC_043011.1	Gnomon	exon	59952639	59952736	.	-	.	gene_id "LOC115219701"; db_xref "GeneID:115219701"; gbkey "mRNA"; gene "LOC115219701"; ID ""; gene_name "LOC115219701"; transcript_id "XM_029789877.2"; product "diacylglycerol kinase zeta-like"; exon_number "18"; model_evidence "Supporting evidence includes similarity to: 9 Proteins, and 100% coverage of the annotated genomic feature by RNAseq alignments";
NC_043011.1	Gnomon	exon	59967179	59967375	.	-	.	gene_id "LOC115219701"; db_xref "GeneID:115219701"; gbkey "mRNA"; gene "LOC115219701"; ID ""; gene_name "LOC115219701"; transcript_id "XM_029789877.2"; product "diacylglycerol kinase zeta-like"; exon_number "17"; model_evidence "Supporting evidence includes similarity to: 9 Proteins, and 100% coverage of the annotated genomic feature by RNAseq alignments";
NC_043011.1	Gnomon	exon	59997616	59997724	.	-	.	gene_id "LOC115219701"; db_xref "GeneID:115219701"; gbkey "mRNA"; gene "LOC115219701"; ID ""; gene_name "LOC115219701"; transcript_id "XM_029789877.2"; product "diacylglycerol kinase zeta-like"; exon_number "16"; model_evidence "Supporting evidence includes similarity to: 9 Proteins, and 100% coverage of the annotated genomic feature by RNAseq alignments";
NC_043011.1	Gnomon	exon	60001943	60002016	.	-	.	gene_id "LOC115219701"; db_xref "GeneID:115219701"; gbkey "mRNA"; gene "LOC115219701"; ID ""; gene_name "LOC115219701"; transcript_id "XM_029789877.2"; product "diacylglycerol kinase zeta-like"; exon_number "15"; model_evidence "Supporting evidence includes similarity to: 9 Proteins, and 100% coverage of the annotated genomic feature by RNAseq alignments";
NC_043011.1	Gnomon	exon	60018445	60018507	.	-	.	gene_id "LOC115219701"; db_xref "GeneID:115219701"; gbkey "mRNA"; gene "LOC115219701"; ID ""; gene_name "LOC115219701"; transcript_id "XM_029789877.2"; product "diacylglycerol kinase zeta-like"; exon_number "14"; model_evidence "Supporting evidence includes similarity to: 9 Proteins, and 100% coverage of the annotated genomic feature by RNAseq alignments";
NC_043011.1	Gnomon	exon	60020323	60020378	.	-	.	gene_id "LOC115219701"; db_xref "GeneID:115219701"; gbkey "mRNA"; gene "LOC115219701"; ID ""; gene_name "LOC115219701"; transcript_id "XM_029789877.2"; product "diacylglycerol kinase zeta-like"; exon_number "13"; model_evidence "Supporting evidence includes similarity to: 9 Proteins, and 100% coverage of the annotated genomic feature by RNAseq alignments";
NC_043011.1	Gnomon	exon	60021863	60022011	.	-	.	gene_id "LOC115219701"; db_xref "GeneID:115219701"; gbkey "mRNA"; gene "LOC115219701"; ID ""; gene_name "LOC115219701"; transcript_id "XM_029789877.2"; product "diacylglycerol kinase zeta-like"; exon_number "12"; model_evidence "Supporting evidence includes similarity to: 9 Proteins, and 100% coverage of the annotated genomic feature by RNAseq alignments";
NC_043011.1	Gnomon	exon	60028022	60028092	.	-	.	gene_id "LOC115219701"; db_xref "GeneID:115219701"; gbkey "mRNA"; gene "LOC115219701"; ID ""; gene_name "LOC115219701"; transcript_id "XM_029789877.2"; product "diacylglycerol kinase zeta-like"; exon_number "11"; model_evidence "Supporting evidence includes similarity to: 9 Proteins, and 100% coverage of the annotated genomic feature by RNAseq alignments";
NC_043011.1	Gnomon	exon	60043534	60043708	.	-	.	gene_id "LOC115219701"; db_xref "GeneID:115219701"; gbkey "mRNA"; gene "LOC115219701"; ID ""; gene_name "LOC115219701"; transcript_id "XM_029789877.2"; product "diacylglycerol kinase zeta-like"; exon_number "10"; model_evidence "Supporting evidence includes similarity to: 9 Proteins, and 100% coverage of the annotated genomic feature by RNAseq alignments";
NC_043011.1	Gnomon	exon	60054898	60055136	.	-	.	gene_id "LOC115219701"; db_xref "GeneID:115219701"; gbkey "mRNA"; gene "LOC115219701"; ID ""; gene_name "LOC115219701"; transcript_id "XM_029789877.2"; product "diacylglycerol kinase zeta-like"; exon_number "9"; model_evidence "Supporting evidence includes similarity to: 9 Proteins, and 100% coverage of the annotated genomic feature by RNAseq alignments";
NC_043011.1	Gnomon	exon	60084833	60084985	.	-	.	gene_id "LOC115219701"; db_xref "GeneID:115219701"; gbkey "mRNA"; gene "LOC115219701"; ID ""; gene_name "LOC115219701"; transcript_id "XM_029789877.2"; product "diacylglycerol kinase zeta-like"; exon_number "8"; model_evidence "Supporting evidence includes similarity to: 9 Proteins, and 100% coverage of the annotated genomic feature by RNAseq alignments";
NC_043011.1	Gnomon	exon	60111457	60111489	.	-	.	gene_id "LOC115219701"; db_xref "GeneID:115219701"; gbkey "mRNA"; gene "LOC115219701"; ID ""; gene_name "LOC115219701"; transcript_id "XM_029789877.2"; product "diacylglycerol kinase zeta-like"; exon_number "7"; model_evidence "Supporting evidence includes similarity to: 9 Proteins, and 100% coverage of the annotated genomic feature by RNAseq alignments";
NC_043011.1	Gnomon	exon	60132855	60132923	.	-	.	gene_id "LOC115219701"; db_xref "GeneID:115219701"; gbkey "mRNA"; gene "LOC115219701"; ID ""; gene_name "LOC115219701"; transcript_id "XM_029789877.2"; product "diacylglycerol kinase zeta-like"; exon_number "6"; model_evidence "Supporting evidence includes similarity to: 9 Proteins, and 100% coverage of the annotated genomic feature by RNAseq alignments";
NC_043011.1	Gnomon	exon	60172146	60172202	.	-	.	gene_id "LOC115219701"; db_xref "GeneID:115219701"; gbkey "mRNA"; gene "LOC115219701"; ID ""; gene_name "LOC115219701"; transcript_id "XM_029789877.2"; product "diacylglycerol kinase zeta-like"; exon_number "5"; model_evidence "Supporting evidence includes similarity to: 9 Proteins, and 100% coverage of the annotated genomic feature by RNAseq alignments";
NC_043011.1	Gnomon	exon	60207998	60208072	.	-	.	gene_id "LOC115219701"; db_xref "GeneID:115219701"; gbkey "mRNA"; gene "LOC115219701"; ID ""; gene_name "LOC115219701"; transcript_id "XM_029789877.2"; product "diacylglycerol kinase zeta-like"; exon_number "4"; model_evidence "Supporting evidence includes similarity to: 9 Proteins, and 100% coverage of the annotated genomic feature by RNAseq alignments";
NC_043011.1	Gnomon	exon	60247638	60247721	.	-	.	gene_id "LOC115219701"; db_xref "GeneID:115219701"; gbkey "mRNA"; gene "LOC115219701"; ID ""; gene_name "LOC115219701"; transcript_id "XM_029789877.2"; product "diacylglycerol kinase zeta-like"; exon_number "3"; model_evidence "Supporting evidence includes similarity to: 9 Proteins, and 100% coverage of the annotated genomic feature by RNAseq alignments";
NC_043011.1	Gnomon	exon	60305392	60305497	.	-	.	gene_id "LOC115219701"; db_xref "GeneID:115219701"; gbkey "mRNA"; gene "LOC115219701"; ID ""; gene_name "LOC115219701"; transcript_id "XM_029789877.2"; product "diacylglycerol kinase zeta-like"; exon_number "2"; model_evidence "Supporting evidence includes similarity to: 9 Proteins, and 100% coverage of the annotated genomic feature by RNAseq alignments";
NC_043011.1	Gnomon	exon	60421710	60423248	.	-	.	gene_id "LOC115219701"; db_xref "GeneID:115219701"; gbkey "mRNA"; gene "LOC115219701"; ID ""; gene_name "LOC115219701"; transcript_id "XM_029789877.2"; product "diacylglycerol kinase zeta-like"; exon_number "1"; model_evidence "Supporting evidence includes similarity to: 9 Proteins, and 100% coverage of the annotated genomic feature by RNAseq alignments";
NC_043011.1	Gnomon	start_codon	60422612	60422614	.	-	0	gene_id "LOC115219701"; db_xref "GeneID:115219701"; gbkey "CDS"; gene "LOC115219701"; ID ""; gene_name "LOC115219701"; transcript_id "XM_029789877.2"; product "diacylglycerol kinase zeta-like"; protein_id "XP_029645737.1"; exon_number "1";
NC_043011.1	Gnomon	stop_codon	59915141	59915143	.	-	0	gene_id "LOC115219701"; db_xref "GeneID:115219701"; gbkey "CDS"; gene "LOC115219701"; ID ""; gene_name "LOC115219701"; transcript_id "XM_029789877.2"; product "diacylglycerol kinase zeta-like"; protein_id "XP_029645737.1"; exon_number "28";
NC_043011.1	Gnomon	gene	62297109	62441205	.	+	.	gene_id "LOC115219702"; db_xref "GeneID:115219702"; gbkey "Gene"; gene "LOC115219702"; gene_biotype "protein_coding"; ID ""; gene_name "LOC115219702";
NC_043011.1	PBRI~FLAMseq	transcript	62396233	62441205	.	+	.	gene_id "LOC115219702"; ID ""; gene_name "LOC115219702"; transcript_id "FLAMseq_ext~G44607.49"; uniq_trans_id "G44607.49"; three_prime_ext "1601";
NC_043011.1	PBRI~FLAMseq	exon	62396233	62396579	.	+	.	gene_id "LOC115219702"; ID ""; gene_name "LOC115219702"; transcript_id "FLAMseq_ext~G44607.49"; exon_number "1"; uniq_trans_id "G44607.49";
NC_043011.1	PBRI~FLAMseq	exon	62432364	62432476	.	+	.	gene_id "LOC115219702"; ID ""; gene_name "LOC115219702"; transcript_id "FLAMseq_ext~G44607.49"; exon_number "2"; uniq_trans_id "G44607.49";
NC_043011.1	PBRI~FLAMseq	exon	62436288	62439604	.	+	.	gene_id "LOC115219702"; ID ""; gene_name "LOC115219702"; transcript_id "FLAMseq_ext~G44607.49"; exon_number "3"; uniq_trans_id "G44607.49";
NC_043011.1	PBRI~FLAMseq	exon	62436288	62441205	.	+	.	gene_id "LOC115219702"; ID ""; gene_name "LOC115219702"; transcript_id "FLAMseq_ext~G44607.49"; exon_number "3"; uniq_trans_id "G44607.49"; three_prime_ext "1601";
NC_043011.1	PBRI	transcript	62297647	62396297	.	+	.	gene_id "LOC115219702"; ID ""; gene_name "LOC115219702"; transcript_id "G44607.11"; uniq_trans_id "G44607.11";
NC_043011.1	PBRI	exon	62297647	62298500	.	+	.	gene_id "LOC115219702"; ID ""; gene_name "LOC115219702"; transcript_id "G44607.11"; exon_number "1"; uniq_trans_id "G44607.11";
NC_043011.1	PBRI	exon	62355727	62356915	.	+	.	gene_id "LOC115219702"; ID ""; gene_name "LOC115219702"; transcript_id "G44607.11"; exon_number "2"; uniq_trans_id "G44607.11";
NC_043011.1	PBRI	exon	62361492	62361986	.	+	.	gene_id "LOC115219702"; ID ""; gene_name "LOC115219702"; transcript_id "G44607.11"; exon_number "3"; uniq_trans_id "G44607.11";
NC_043011.1	PBRI	exon	62372230	62372340	.	+	.	gene_id "LOC115219702"; ID ""; gene_name "LOC115219702"; transcript_id "G44607.11"; exon_number "4"; uniq_trans_id "G44607.11";
NC_043011.1	PBRI	exon	62396235	62396297	.	+	.	gene_id "LOC115219702"; ID ""; gene_name "LOC115219702"; transcript_id "G44607.11"; exon_number "5"; uniq_trans_id "G44607.11";
NC_043011.1	PBRI	transcript	62297660	62396350	.	+	.	gene_id "LOC115219702"; ID ""; gene_name "LOC115219702"; transcript_id "G44607.12"; uniq_trans_id "G44607.12";
NC_043011.1	PBRI	exon	62297660	62298500	.	+	.	gene_id "LOC115219702"; ID ""; gene_name "LOC115219702"; transcript_id "G44607.12"; exon_number "1"; uniq_trans_id "G44607.12";
NC_043011.1	PBRI	exon	62355727	62356915	.	+	.	gene_id "LOC115219702"; ID ""; gene_name "LOC115219702"; transcript_id "G44607.12"; exon_number "2"; uniq_trans_id "G44607.12";
NC_043011.1	PBRI	exon	62361492	62361986	.	+	.	gene_id "LOC115219702"; ID ""; gene_name "LOC115219702"; transcript_id "G44607.12"; exon_number "3"; uniq_trans_id "G44607.12";
NC_043011.1	PBRI	exon	62396235	62396350	.	+	.	gene_id "LOC115219702"; ID ""; gene_name "LOC115219702"; transcript_id "G44607.12"; exon_number "4"; uniq_trans_id "G44607.12";
NC_043011.1	PBRI	transcript	62297669	62396573	.	+	.	gene_id "LOC115219702"; ID ""; gene_name "LOC115219702"; transcript_id "G44607.13"; uniq_trans_id "G44607.13";
NC_043011.1	PBRI	exon	62297669	62298500	.	+	.	gene_id "LOC115219702"; ID ""; gene_name "LOC115219702"; transcript_id "G44607.13"; exon_number "1"; uniq_trans_id "G44607.13";
NC_043011.1	PBRI	exon	62355727	62356915	.	+	.	gene_id "LOC115219702"; ID ""; gene_name "LOC115219702"; transcript_id "G44607.13"; exon_number "2"; uniq_trans_id "G44607.13";
NC_043011.1	PBRI	exon	62361492	62361986	.	+	.	gene_id "LOC115219702"; ID ""; gene_name "LOC115219702"; transcript_id "G44607.13"; exon_number "3"; uniq_trans_id "G44607.13";
NC_043011.1	PBRI	exon	62372230	62372340	.	+	.	gene_id "LOC115219702"; ID ""; gene_name "LOC115219702"; transcript_id "G44607.13"; exon_number "4"; uniq_trans_id "G44607.13";
NC_043011.1	PBRI	exon	62396235	62396573	.	+	.	gene_id "LOC115219702"; ID ""; gene_name "LOC115219702"; transcript_id "G44607.13"; exon_number "5"; uniq_trans_id "G44607.13";
NC_043011.1	PBRI	transcript	62297718	62396350	.	+	.	gene_id "LOC115219702"; ID ""; gene_name "LOC115219702"; transcript_id "G44607.15"; uniq_trans_id "G44607.15";
NC_043011.1	PBRI	exon	62297718	62298500	.	+	.	gene_id "LOC115219702"; ID ""; gene_name "LOC115219702"; transcript_id "G44607.15"; exon_number "1"; uniq_trans_id "G44607.15";
NC_043011.1	PBRI	exon	62355727	62356915	.	+	.	gene_id "LOC115219702"; ID ""; gene_name "LOC115219702"; transcript_id "G44607.15"; exon_number "2"; uniq_trans_id "G44607.15";
NC_043011.1	PBRI	exon	62361492	62361986	.	+	.	gene_id "LOC115219702"; ID ""; gene_name "LOC115219702"; transcript_id "G44607.15"; exon_number "3"; uniq_trans_id "G44607.15";
NC_043011.1	PBRI	exon	62372230	62372340	.	+	.	gene_id "LOC115219702"; ID ""; gene_name "LOC115219702"; transcript_id "G44607.15"; exon_number "4"; uniq_trans_id "G44607.15";
NC_043011.1	PBRI	exon	62396235	62396350	.	+	.	gene_id "LOC115219702"; ID ""; gene_name "LOC115219702"; transcript_id "G44607.15"; exon_number "5"; uniq_trans_id "G44607.15";
NC_043011.1	PBRI	transcript	62297720	62361672	.	+	.	gene_id "LOC115219702"; ID ""; gene_name "LOC115219702"; transcript_id "G44607.16"; uniq_trans_id "G44607.16";
NC_043011.1	PBRI	exon	62297720	62298500	.	+	.	gene_id "LOC115219702"; ID ""; gene_name "LOC115219702"; transcript_id "G44607.16"; exon_number "1"; uniq_trans_id "G44607.16";
NC_043011.1	PBRI	exon	62355727	62356915	.	+	.	gene_id "LOC115219702"; ID ""; gene_name "LOC115219702"; transcript_id "G44607.16"; exon_number "2"; uniq_trans_id "G44607.16";
NC_043011.1	PBRI	exon	62361492	62361672	.	+	.	gene_id "LOC115219702"; ID ""; gene_name "LOC115219702"; transcript_id "G44607.16"; exon_number "3"; uniq_trans_id "G44607.16";
NC_043011.1	PBRI	transcript	62297768	62437586	.	+	.	gene_id "LOC115219702"; ID ""; gene_name "LOC115219702"; transcript_id "G44607.17"; uniq_trans_id "G44607.17";
NC_043011.1	PBRI	exon	62297768	62298500	.	+	.	gene_id "LOC115219702"; ID ""; gene_name "LOC115219702"; transcript_id "G44607.17"; exon_number "1"; uniq_trans_id "G44607.17";
NC_043011.1	PBRI	exon	62355727	62356915	.	+	.	gene_id "LOC115219702"; ID ""; gene_name "LOC115219702"; transcript_id "G44607.17"; exon_number "2"; uniq_trans_id "G44607.17";
NC_043011.1	PBRI	exon	62361492	62361986	.	+	.	gene_id "LOC115219702"; ID ""; gene_name "LOC115219702"; transcript_id "G44607.17"; exon_number "3"; uniq_trans_id "G44607.17";
NC_043011.1	PBRI	exon	62372230	62372340	.	+	.	gene_id "LOC115219702"; ID ""; gene_name "LOC115219702"; transcript_id "G44607.17"; exon_number "4"; uniq_trans_id "G44607.17";
NC_043011.1	PBRI	exon	62396235	62396579	.	+	.	gene_id "LOC115219702"; ID ""; gene_name "LOC115219702"; transcript_id "G44607.17"; exon_number "5"; uniq_trans_id "G44607.17";
NC_043011.1	PBRI	exon	62432364	62432476	.	+	.	gene_id "LOC115219702"; ID ""; gene_name "LOC115219702"; transcript_id "G44607.17"; exon_number "6"; uniq_trans_id "G44607.17";
NC_043011.1	PBRI	exon	62436288	62437586	.	+	.	gene_id "LOC115219702"; ID ""; gene_name "LOC115219702"; transcript_id "G44607.17"; exon_number "7"; uniq_trans_id "G44607.17";
NC_043011.1	PBRI	transcript	62356333	62439009	.	+	.	gene_id "LOC115219702"; ID ""; gene_name "LOC115219702"; transcript_id "G44607.31"; uniq_trans_id "G44607.31";
NC_043011.1	PBRI	exon	62356333	62356915	.	+	.	gene_id "LOC115219702"; ID ""; gene_name "LOC115219702"; transcript_id "G44607.31"; exon_number "1"; uniq_trans_id "G44607.31";
NC_043011.1	PBRI	exon	62361492	62361986	.	+	.	gene_id "LOC115219702"; ID ""; gene_name "LOC115219702"; transcript_id "G44607.31"; exon_number "2"; uniq_trans_id "G44607.31";
NC_043011.1	PBRI	exon	62372230	62372340	.	+	.	gene_id "LOC115219702"; ID ""; gene_name "LOC115219702"; transcript_id "G44607.31"; exon_number "3"; uniq_trans_id "G44607.31";
NC_043011.1	PBRI	exon	62396235	62396579	.	+	.	gene_id "LOC115219702"; ID ""; gene_name "LOC115219702"; transcript_id "G44607.31"; exon_number "4"; uniq_trans_id "G44607.31";
NC_043011.1	PBRI	exon	62432364	62432476	.	+	.	gene_id "LOC115219702"; ID ""; gene_name "LOC115219702"; transcript_id "G44607.31"; exon_number "5"; uniq_trans_id "G44607.31";
NC_043011.1	PBRI	exon	62436288	62439009	.	+	.	gene_id "LOC115219702"; ID ""; gene_name "LOC115219702"; transcript_id "G44607.31"; exon_number "6"; uniq_trans_id "G44607.31";
NC_043011.1	PBRI	transcript	62396233	62439604	.	+	.	gene_id "LOC115219702"; ID ""; gene_name "LOC115219702"; transcript_id "G44607.49"; uniq_trans_id "G44607.49";
NC_043011.1	PBRI	exon	62396233	62396579	.	+	.	gene_id "LOC115219702"; ID ""; gene_name "LOC115219702"; transcript_id "G44607.49"; exon_number "1"; uniq_trans_id "G44607.49";
NC_043011.1	PBRI	exon	62432364	62432476	.	+	.	gene_id "LOC115219702"; ID ""; gene_name "LOC115219702"; transcript_id "G44607.49"; exon_number "2"; uniq_trans_id "G44607.49";
NC_043011.1	PBRI	exon	62436288	62439604	.	+	.	gene_id "LOC115219702"; ID ""; gene_name "LOC115219702"; transcript_id "G44607.49"; exon_number "3"; uniq_trans_id "G44607.49";
NC_043011.1	Gnomon	transcript	62297113	62437587	.	+	.	gene_id "LOC115219702"; ID "XM_029789878.2"; gene_name "LOC115219702"; transcript_id "XM_029789878.2";
NC_043011.1	Gnomon	CDS	62355742	62356915	.	+	0	gene_id "LOC115219702"; db_xref "GeneID:115219702"; gbkey "CDS"; gene "LOC115219702"; ID ""; gene_name "LOC115219702"; transcript_id "XM_029789878.2"; product "glutamic acid-rich protein-like isoform X1"; protein_id "XP_029645738.2"; exon_number "2";
NC_043011.1	Gnomon	CDS	62361492	62361986	.	+	2	gene_id "LOC115219702"; db_xref "GeneID:115219702"; gbkey "CDS"; gene "LOC115219702"; ID ""; gene_name "LOC115219702"; transcript_id "XM_029789878.2"; product "glutamic acid-rich protein-like isoform X1"; protein_id "XP_029645738.2"; exon_number "3";
NC_043011.1	Gnomon	CDS	62372230	62372340	.	+	2	gene_id "LOC115219702"; db_xref "GeneID:115219702"; gbkey "CDS"; gene "LOC115219702"; ID ""; gene_name "LOC115219702"; transcript_id "XM_029789878.2"; product "glutamic acid-rich protein-like isoform X1"; protein_id "XP_029645738.2"; exon_number "4";
NC_043011.1	Gnomon	CDS	62396235	62396579	.	+	2	gene_id "LOC115219702"; db_xref "GeneID:115219702"; gbkey "CDS"; gene "LOC115219702"; ID ""; gene_name "LOC115219702"; transcript_id "XM_029789878.2"; product "glutamic acid-rich protein-like isoform X1"; protein_id "XP_029645738.2"; exon_number "5";
NC_043011.1	Gnomon	CDS	62432364	62432476	.	+	2	gene_id "LOC115219702"; db_xref "GeneID:115219702"; gbkey "CDS"; gene "LOC115219702"; ID ""; gene_name "LOC115219702"; transcript_id "XM_029789878.2"; product "glutamic acid-rich protein-like isoform X1"; protein_id "XP_029645738.2"; exon_number "6";
NC_043011.1	Gnomon	CDS	62436288	62436485	.	+	0	gene_id "LOC115219702"; db_xref "GeneID:115219702"; gbkey "CDS"; gene "LOC115219702"; ID ""; gene_name "LOC115219702"; transcript_id "XM_029789878.2"; product "glutamic acid-rich protein-like isoform X1"; protein_id "XP_029645738.2"; exon_number "7";
NC_043011.1	Gnomon	exon	62297113	62298500	.	+	.	gene_id "LOC115219702"; db_xref "GeneID:115219702"; gbkey "mRNA"; gene "LOC115219702"; ID ""; gene_name "LOC115219702"; transcript_id "XM_029789878.2"; product "glutamic acid-rich protein-like, transcript variant X1"; exon_number "1"; model_evidence "Supporting evidence includes similarity to: 100% coverage of the annotated genomic feature by RNAseq alignments, including 10 samples with support for all annotated introns";
NC_043011.1	Gnomon	exon	62355727	62356915	.	+	.	gene_id "LOC115219702"; db_xref "GeneID:115219702"; gbkey "mRNA"; gene "LOC115219702"; ID ""; gene_name "LOC115219702"; transcript_id "XM_029789878.2"; product "glutamic acid-rich protein-like, transcript variant X1"; exon_number "2"; model_evidence "Supporting evidence includes similarity to: 100% coverage of the annotated genomic feature by RNAseq alignments, including 10 samples with support for all annotated introns";
NC_043011.1	Gnomon	exon	62361492	62361986	.	+	.	gene_id "LOC115219702"; db_xref "GeneID:115219702"; gbkey "mRNA"; gene "LOC115219702"; ID ""; gene_name "LOC115219702"; transcript_id "XM_029789878.2"; product "glutamic acid-rich protein-like, transcript variant X1"; exon_number "3"; model_evidence "Supporting evidence includes similarity to: 100% coverage of the annotated genomic feature by RNAseq alignments, including 10 samples with support for all annotated introns";
NC_043011.1	Gnomon	exon	62372230	62372340	.	+	.	gene_id "LOC115219702"; db_xref "GeneID:115219702"; gbkey "mRNA"; gene "LOC115219702"; ID ""; gene_name "LOC115219702"; transcript_id "XM_029789878.2"; product "glutamic acid-rich protein-like, transcript variant X1"; exon_number "4"; model_evidence "Supporting evidence includes similarity to: 100% coverage of the annotated genomic feature by RNAseq alignments, including 10 samples with support for all annotated introns";
NC_043011.1	Gnomon	exon	62396235	62396579	.	+	.	gene_id "LOC115219702"; db_xref "GeneID:115219702"; gbkey "mRNA"; gene "LOC115219702"; ID ""; gene_name "LOC115219702"; transcript_id "XM_029789878.2"; product "glutamic acid-rich protein-like, transcript variant X1"; exon_number "5"; model_evidence "Supporting evidence includes similarity to: 100% coverage of the annotated genomic feature by RNAseq alignments, including 10 samples with support for all annotated introns";
NC_043011.1	Gnomon	exon	62432364	62432476	.	+	.	gene_id "LOC115219702"; db_xref "GeneID:115219702"; gbkey "mRNA"; gene "LOC115219702"; ID ""; gene_name "LOC115219702"; transcript_id "XM_029789878.2"; product "glutamic acid-rich protein-like, transcript variant X1"; exon_number "6"; model_evidence "Supporting evidence includes similarity to: 100% coverage of the annotated genomic feature by RNAseq alignments, including 10 samples with support for all annotated introns";
NC_043011.1	Gnomon	exon	62436288	62436523	.	+	.	gene_id "LOC115219702"; db_xref "GeneID:115219702"; gbkey "mRNA"; gene "LOC115219702"; ID ""; gene_name "LOC115219702"; transcript_id "XM_029789878.2"; product "glutamic acid-rich protein-like, transcript variant X1"; exon_number "7"; model_evidence "Supporting evidence includes similarity to: 100% coverage of the annotated genomic feature by RNAseq alignments, including 10 samples with support for all annotated introns";
NC_043011.1	Gnomon	exon	62436692	62437587	.	+	.	gene_id "LOC115219702"; db_xref "GeneID:115219702"; gbkey "mRNA"; gene "LOC115219702"; ID ""; gene_name "LOC115219702"; transcript_id "XM_029789878.2"; product "glutamic acid-rich protein-like, transcript variant X1"; exon_number "8"; model_evidence "Supporting evidence includes similarity to: 100% coverage of the annotated genomic feature by RNAseq alignments, including 10 samples with support for all annotated introns";
NC_043011.1	Gnomon	start_codon	62355742	62355744	.	+	0	gene_id "LOC115219702"; db_xref "GeneID:115219702"; gbkey "CDS"; gene "LOC115219702"; ID ""; gene_name "LOC115219702"; transcript_id "XM_029789878.2"; product "glutamic acid-rich protein-like isoform X1"; protein_id "XP_029645738.2"; exon_number "2";
NC_043011.1	Gnomon	stop_codon	62436486	62436488	.	+	0	gene_id "LOC115219702"; db_xref "GeneID:115219702"; gbkey "CDS"; gene "LOC115219702"; ID ""; gene_name "LOC115219702"; transcript_id "XM_029789878.2"; product "glutamic acid-rich protein-like isoform X1"; protein_id "XP_029645738.2"; exon_number "7";
NC_043011.1	Gnomon	transcript	62297112	62437149	.	+	.	gene_id "LOC115219702"; ID "XM_036509800.1"; gene_name "LOC115219702"; transcript_id "XM_036509800.1";
NC_043011.1	Gnomon	CDS	62355742	62356915	.	+	0	gene_id "LOC115219702"; db_xref "GeneID:115219702"; gbkey "CDS"; gene "LOC115219702"; ID ""; gene_name "LOC115219702"; transcript_id "XM_036509800.1"; product "glutamic acid-rich protein-like isoform X1"; protein_id "XP_036365693.1"; exon_number "2";
NC_043011.1	Gnomon	CDS	62361492	62361986	.	+	2	gene_id "LOC115219702"; db_xref "GeneID:115219702"; gbkey "CDS"; gene "LOC115219702"; ID ""; gene_name "LOC115219702"; transcript_id "XM_036509800.1"; product "glutamic acid-rich protein-like isoform X1"; protein_id "XP_036365693.1"; exon_number "3";
NC_043011.1	Gnomon	CDS	62372230	62372340	.	+	2	gene_id "LOC115219702"; db_xref "GeneID:115219702"; gbkey "CDS"; gene "LOC115219702"; ID ""; gene_name "LOC115219702"; transcript_id "XM_036509800.1"; product "glutamic acid-rich protein-like isoform X1"; protein_id "XP_036365693.1"; exon_number "4";
NC_043011.1	Gnomon	CDS	62396235	62396579	.	+	2	gene_id "LOC115219702"; db_xref "GeneID:115219702"; gbkey "CDS"; gene "LOC115219702"; ID ""; gene_name "LOC115219702"; transcript_id "XM_036509800.1"; product "glutamic acid-rich protein-like isoform X1"; protein_id "XP_036365693.1"; exon_number "5";
NC_043011.1	Gnomon	CDS	62432364	62432476	.	+	2	gene_id "LOC115219702"; db_xref "GeneID:115219702"; gbkey "CDS"; gene "LOC115219702"; ID ""; gene_name "LOC115219702"; transcript_id "XM_036509800.1"; product "glutamic acid-rich protein-like isoform X1"; protein_id "XP_036365693.1"; exon_number "6";
NC_043011.1	Gnomon	CDS	62436288	62436485	.	+	0	gene_id "LOC115219702"; db_xref "GeneID:115219702"; gbkey "CDS"; gene "LOC115219702"; ID ""; gene_name "LOC115219702"; transcript_id "XM_036509800.1"; product "glutamic acid-rich protein-like isoform X1"; protein_id "XP_036365693.1"; exon_number "7";
NC_043011.1	Gnomon	exon	62297112	62298520	.	+	.	gene_id "LOC115219702"; db_xref "GeneID:115219702"; gbkey "mRNA"; gene "LOC115219702"; ID ""; gene_name "LOC115219702"; transcript_id "XM_036509800.1"; product "glutamic acid-rich protein-like, transcript variant X2"; exon_number "1"; model_evidence "Supporting evidence includes similarity to: 100% coverage of the annotated genomic feature by RNAseq alignments, including 19 samples with support for all annotated introns";
NC_043011.1	Gnomon	exon	62355727	62356915	.	+	.	gene_id "LOC115219702"; db_xref "GeneID:115219702"; gbkey "mRNA"; gene "LOC115219702"; ID ""; gene_name "LOC115219702"; transcript_id "XM_036509800.1"; product "glutamic acid-rich protein-like, transcript variant X2"; exon_number "2"; model_evidence "Supporting evidence includes similarity to: 100% coverage of the annotated genomic feature by RNAseq alignments, including 19 samples with support for all annotated introns";
NC_043011.1	Gnomon	exon	62361492	62361986	.	+	.	gene_id "LOC115219702"; db_xref "GeneID:115219702"; gbkey "mRNA"; gene "LOC115219702"; ID ""; gene_name "LOC115219702"; transcript_id "XM_036509800.1"; product "glutamic acid-rich protein-like, transcript variant X2"; exon_number "3"; model_evidence "Supporting evidence includes similarity to: 100% coverage of the annotated genomic feature by RNAseq alignments, including 19 samples with support for all annotated introns";
NC_043011.1	Gnomon	exon	62372230	62372340	.	+	.	gene_id "LOC115219702"; db_xref "GeneID:115219702"; gbkey "mRNA"; gene "LOC115219702"; ID ""; gene_name "LOC115219702"; transcript_id "XM_036509800.1"; product "glutamic acid-rich protein-like, transcript variant X2"; exon_number "4"; model_evidence "Supporting evidence includes similarity to: 100% coverage of the annotated genomic feature by RNAseq alignments, including 19 samples with support for all annotated introns";
NC_043011.1	Gnomon	exon	62396235	62396579	.	+	.	gene_id "LOC115219702"; db_xref "GeneID:115219702"; gbkey "mRNA"; gene "LOC115219702"; ID ""; gene_name "LOC115219702"; transcript_id "XM_036509800.1"; product "glutamic acid-rich protein-like, transcript variant X2"; exon_number "5"; model_evidence "Supporting evidence includes similarity to: 100% coverage of the annotated genomic feature by RNAseq alignments, including 19 samples with support for all annotated introns";
NC_043011.1	Gnomon	exon	62432364	62432476	.	+	.	gene_id "LOC115219702"; db_xref "GeneID:115219702"; gbkey "mRNA"; gene "LOC115219702"; ID ""; gene_name "LOC115219702"; transcript_id "XM_036509800.1"; product "glutamic acid-rich protein-like, transcript variant X2"; exon_number "6"; model_evidence "Supporting evidence includes similarity to: 100% coverage of the annotated genomic feature by RNAseq alignments, including 19 samples with support for all annotated introns";
NC_043011.1	Gnomon	exon	62436288	62437149	.	+	.	gene_id "LOC115219702"; db_xref "GeneID:115219702"; gbkey "mRNA"; gene "LOC115219702"; ID ""; gene_name "LOC115219702"; transcript_id "XM_036509800.1"; product "glutamic acid-rich protein-like, transcript variant X2"; exon_number "7"; model_evidence "Supporting evidence includes similarity to: 100% coverage of the annotated genomic feature by RNAseq alignments, including 19 samples with support for all annotated introns";
NC_043011.1	Gnomon	start_codon	62355742	62355744	.	+	0	gene_id "LOC115219702"; db_xref "GeneID:115219702"; gbkey "CDS"; gene "LOC115219702"; ID ""; gene_name "LOC115219702"; transcript_id "XM_036509800.1"; product "glutamic acid-rich protein-like isoform X1"; protein_id "XP_036365693.1"; exon_number "2";
NC_043011.1	Gnomon	stop_codon	62436486	62436488	.	+	0	gene_id "LOC115219702"; db_xref "GeneID:115219702"; gbkey "CDS"; gene "LOC115219702"; ID ""; gene_name "LOC115219702"; transcript_id "XM_036509800.1"; product "glutamic acid-rich protein-like isoform X1"; protein_id "XP_036365693.1"; exon_number "7";
NC_043011.1	Gnomon	transcript	62297109	62437149	.	+	.	gene_id "LOC115219702"; ID "XM_036509801.1"; gene_name "LOC115219702"; transcript_id "XM_036509801.1";
NC_043011.1	Gnomon	CDS	62355742	62356915	.	+	0	gene_id "LOC115219702"; db_xref "GeneID:115219702"; gbkey "CDS"; gene "LOC115219702"; ID ""; gene_name "LOC115219702"; transcript_id "XM_036509801.1"; product "glutamic acid-rich protein-like isoform X2"; protein_id "XP_036365694.1"; exon_number "2";
NC_043011.1	Gnomon	CDS	62361492	62361986	.	+	2	gene_id "LOC115219702"; db_xref "GeneID:115219702"; gbkey "CDS"; gene "LOC115219702"; ID ""; gene_name "LOC115219702"; transcript_id "XM_036509801.1"; product "glutamic acid-rich protein-like isoform X2"; protein_id "XP_036365694.1"; exon_number "3";
NC_043011.1	Gnomon	CDS	62396235	62396579	.	+	2	gene_id "LOC115219702"; db_xref "GeneID:115219702"; gbkey "CDS"; gene "LOC115219702"; ID ""; gene_name "LOC115219702"; transcript_id "XM_036509801.1"; product "glutamic acid-rich protein-like isoform X2"; protein_id "XP_036365694.1"; exon_number "4";
NC_043011.1	Gnomon	CDS	62432364	62432476	.	+	2	gene_id "LOC115219702"; db_xref "GeneID:115219702"; gbkey "CDS"; gene "LOC115219702"; ID ""; gene_name "LOC115219702"; transcript_id "XM_036509801.1"; product "glutamic acid-rich protein-like isoform X2"; protein_id "XP_036365694.1"; exon_number "5";
NC_043011.1	Gnomon	CDS	62436288	62436485	.	+	0	gene_id "LOC115219702"; db_xref "GeneID:115219702"; gbkey "CDS"; gene "LOC115219702"; ID ""; gene_name "LOC115219702"; transcript_id "XM_036509801.1"; product "glutamic acid-rich protein-like isoform X2"; protein_id "XP_036365694.1"; exon_number "6";
NC_043011.1	Gnomon	exon	62297109	62298500	.	+	.	gene_id "LOC115219702"; db_xref "GeneID:115219702"; gbkey "mRNA"; gene "LOC115219702"; ID ""; gene_name "LOC115219702"; transcript_id "XM_036509801.1"; product "glutamic acid-rich protein-like, transcript variant X3"; exon_number "1"; model_evidence "Supporting evidence includes similarity to: 100% coverage of the annotated genomic feature by RNAseq alignments, including 22 samples with support for all annotated introns";
NC_043011.1	Gnomon	exon	62355727	62356915	.	+	.	gene_id "LOC115219702"; db_xref "GeneID:115219702"; gbkey "mRNA"; gene "LOC115219702"; ID ""; gene_name "LOC115219702"; transcript_id "XM_036509801.1"; product "glutamic acid-rich protein-like, transcript variant X3"; exon_number "2"; model_evidence "Supporting evidence includes similarity to: 100% coverage of the annotated genomic feature by RNAseq alignments, including 22 samples with support for all annotated introns";
NC_043011.1	Gnomon	exon	62361492	62361986	.	+	.	gene_id "LOC115219702"; db_xref "GeneID:115219702"; gbkey "mRNA"; gene "LOC115219702"; ID ""; gene_name "LOC115219702"; transcript_id "XM_036509801.1"; product "glutamic acid-rich protein-like, transcript variant X3"; exon_number "3"; model_evidence "Supporting evidence includes similarity to: 100% coverage of the annotated genomic feature by RNAseq alignments, including 22 samples with support for all annotated introns";
NC_043011.1	Gnomon	exon	62396235	62396579	.	+	.	gene_id "LOC115219702"; db_xref "GeneID:115219702"; gbkey "mRNA"; gene "LOC115219702"; ID ""; gene_name "LOC115219702"; transcript_id "XM_036509801.1"; product "glutamic acid-rich protein-like, transcript variant X3"; exon_number "4"; model_evidence "Supporting evidence includes similarity to: 100% coverage of the annotated genomic feature by RNAseq alignments, including 22 samples with support for all annotated introns";
NC_043011.1	Gnomon	exon	62432364	62432476	.	+	.	gene_id "LOC115219702"; db_xref "GeneID:115219702"; gbkey "mRNA"; gene "LOC115219702"; ID ""; gene_name "LOC115219702"; transcript_id "XM_036509801.1"; product "glutamic acid-rich protein-like, transcript variant X3"; exon_number "5"; model_evidence "Supporting evidence includes similarity to: 100% coverage of the annotated genomic feature by RNAseq alignments, including 22 samples with support for all annotated introns";
NC_043011.1	Gnomon	exon	62436288	62437149	.	+	.	gene_id "LOC115219702"; db_xref "GeneID:115219702"; gbkey "mRNA"; gene "LOC115219702"; ID ""; gene_name "LOC115219702"; transcript_id "XM_036509801.1"; product "glutamic acid-rich protein-like, transcript variant X3"; exon_number "6"; model_evidence "Supporting evidence includes similarity to: 100% coverage of the annotated genomic feature by RNAseq alignments, including 22 samples with support for all annotated introns";
NC_043011.1	Gnomon	start_codon	62355742	62355744	.	+	0	gene_id "LOC115219702"; db_xref "GeneID:115219702"; gbkey "CDS"; gene "LOC115219702"; ID ""; gene_name "LOC115219702"; transcript_id "XM_036509801.1"; product "glutamic acid-rich protein-like isoform X2"; protein_id "XP_036365694.1"; exon_number "2";
NC_043011.1	Gnomon	stop_codon	62436486	62436488	.	+	0	gene_id "LOC115219702"; db_xref "GeneID:115219702"; gbkey "CDS"; gene "LOC115219702"; ID ""; gene_name "LOC115219702"; transcript_id "XM_036509801.1"; product "glutamic acid-rich protein-like isoform X2"; protein_id "XP_036365694.1"; exon_number "6";
NC_043011.1	Gnomon	transcript	62297109	62437149	.	+	.	gene_id "LOC115219702"; ID "XM_036509802.1"; gene_name "LOC115219702"; transcript_id "XM_036509802.1";
NC_043011.1	Gnomon	CDS	62355742	62356915	.	+	0	gene_id "LOC115219702"; db_xref "GeneID:115219702"; gbkey "CDS"; gene "LOC115219702"; ID ""; gene_name "LOC115219702"; transcript_id "XM_036509802.1"; product "glutamic acid-rich protein-like isoform X3"; protein_id "XP_036365695.1"; exon_number "2";
NC_043011.1	Gnomon	CDS	62372230	62372340	.	+	2	gene_id "LOC115219702"; db_xref "GeneID:115219702"; gbkey "CDS"; gene "LOC115219702"; ID ""; gene_name "LOC115219702"; transcript_id "XM_036509802.1"; product "glutamic acid-rich protein-like isoform X3"; protein_id "XP_036365695.1"; exon_number "3";
NC_043011.1	Gnomon	CDS	62396235	62396579	.	+	2	gene_id "LOC115219702"; db_xref "GeneID:115219702"; gbkey "CDS"; gene "LOC115219702"; ID ""; gene_name "LOC115219702"; transcript_id "XM_036509802.1"; product "glutamic acid-rich protein-like isoform X3"; protein_id "XP_036365695.1"; exon_number "4";
NC_043011.1	Gnomon	CDS	62432364	62432476	.	+	2	gene_id "LOC115219702"; db_xref "GeneID:115219702"; gbkey "CDS"; gene "LOC115219702"; ID ""; gene_name "LOC115219702"; transcript_id "XM_036509802.1"; product "glutamic acid-rich protein-like isoform X3"; protein_id "XP_036365695.1"; exon_number "5";
NC_043011.1	Gnomon	CDS	62436288	62436485	.	+	0	gene_id "LOC115219702"; db_xref "GeneID:115219702"; gbkey "CDS"; gene "LOC115219702"; ID ""; gene_name "LOC115219702"; transcript_id "XM_036509802.1"; product "glutamic acid-rich protein-like isoform X3"; protein_id "XP_036365695.1"; exon_number "6";
NC_043011.1	Gnomon	exon	62297109	62298500	.	+	.	gene_id "LOC115219702"; db_xref "GeneID:115219702"; gbkey "mRNA"; gene "LOC115219702"; ID ""; gene_name "LOC115219702"; transcript_id "XM_036509802.1"; product "glutamic acid-rich protein-like, transcript variant X4"; exon_number "1"; model_evidence "Supporting evidence includes similarity to: 100% coverage of the annotated genomic feature by RNAseq alignments, including 18 samples with support for all annotated introns";
NC_043011.1	Gnomon	exon	62355727	62356915	.	+	.	gene_id "LOC115219702"; db_xref "GeneID:115219702"; gbkey "mRNA"; gene "LOC115219702"; ID ""; gene_name "LOC115219702"; transcript_id "XM_036509802.1"; product "glutamic acid-rich protein-like, transcript variant X4"; exon_number "2"; model_evidence "Supporting evidence includes similarity to: 100% coverage of the annotated genomic feature by RNAseq alignments, including 18 samples with support for all annotated introns";
NC_043011.1	Gnomon	exon	62372230	62372340	.	+	.	gene_id "LOC115219702"; db_xref "GeneID:115219702"; gbkey "mRNA"; gene "LOC115219702"; ID ""; gene_name "LOC115219702"; transcript_id "XM_036509802.1"; product "glutamic acid-rich protein-like, transcript variant X4"; exon_number "3"; model_evidence "Supporting evidence includes similarity to: 100% coverage of the annotated genomic feature by RNAseq alignments, including 18 samples with support for all annotated introns";
NC_043011.1	Gnomon	exon	62396235	62396579	.	+	.	gene_id "LOC115219702"; db_xref "GeneID:115219702"; gbkey "mRNA"; gene "LOC115219702"; ID ""; gene_name "LOC115219702"; transcript_id "XM_036509802.1"; product "glutamic acid-rich protein-like, transcript variant X4"; exon_number "4"; model_evidence "Supporting evidence includes similarity to: 100% coverage of the annotated genomic feature by RNAseq alignments, including 18 samples with support for all annotated introns";
NC_043011.1	Gnomon	exon	62432364	62432476	.	+	.	gene_id "LOC115219702"; db_xref "GeneID:115219702"; gbkey "mRNA"; gene "LOC115219702"; ID ""; gene_name "LOC115219702"; transcript_id "XM_036509802.1"; product "glutamic acid-rich protein-like, transcript variant X4"; exon_number "5"; model_evidence "Supporting evidence includes similarity to: 100% coverage of the annotated genomic feature by RNAseq alignments, including 18 samples with support for all annotated introns";
NC_043011.1	Gnomon	exon	62436288	62437149	.	+	.	gene_id "LOC115219702"; db_xref "GeneID:115219702"; gbkey "mRNA"; gene "LOC115219702"; ID ""; gene_name "LOC115219702"; transcript_id "XM_036509802.1"; product "glutamic acid-rich protein-like, transcript variant X4"; exon_number "6"; model_evidence "Supporting evidence includes similarity to: 100% coverage of the annotated genomic feature by RNAseq alignments, including 18 samples with support for all annotated introns";
NC_043011.1	Gnomon	start_codon	62355742	62355744	.	+	0	gene_id "LOC115219702"; db_xref "GeneID:115219702"; gbkey "CDS"; gene "LOC115219702"; ID ""; gene_name "LOC115219702"; transcript_id "XM_036509802.1"; product "glutamic acid-rich protein-like isoform X3"; protein_id "XP_036365695.1"; exon_number "2";
NC_043011.1	Gnomon	stop_codon	62436486	62436488	.	+	0	gene_id "LOC115219702"; db_xref "GeneID:115219702"; gbkey "CDS"; gene "LOC115219702"; ID ""; gene_name "LOC115219702"; transcript_id "XM_036509802.1"; product "glutamic acid-rich protein-like isoform X3"; protein_id "XP_036365695.1"; exon_number "6";
NC_043011.1	Gnomon	gene	67892235	67893593	.	+	.	gene_id "LOC115219705"; db_xref "GeneID:115219705"; gbkey "Gene"; gene "LOC115219705"; gene_biotype "protein_coding"; ID ""; gene_name "LOC115219705"; partial "true";
NC_043011.1	Gnomon	transcript	67892235	67893593	.	+	.	gene_id "LOC115219705"; ID "XM_029789881.1"; gene_name "LOC115219705"; transcript_id "XM_029789881.1";
NC_043011.1	Gnomon	CDS	67892235	67893590	.	+	0	gene_id "LOC115219705"; db_xref "GeneID:115219705"; gbkey "CDS"; gene "LOC115219705"; ID ""; gene_name "LOC115219705"; transcript_id "XM_029789881.1"; product "uncharacterized protein LOC115219705"; protein_id "XP_029645741.1"; exon_number "1"; partial "true";
NC_043011.1	Gnomon	exon	67892235	67893593	.	+	.	gene_id "LOC115219705"; db_xref "GeneID:115219705"; gbkey "mRNA"; gene "LOC115219705"; ID ""; gene_name "LOC115219705"; transcript_id "XM_029789881.1"; product "uncharacterized LOC115219705"; exon_number "1"; model_evidence "Supporting evidence includes similarity to: 1 Protein"; partial "true";
NC_043011.1	Gnomon	start_codon	67892235	67892237	.	+	0	gene_id "LOC115219705"; db_xref "GeneID:115219705"; gbkey "CDS"; gene "LOC115219705"; ID ""; gene_name "LOC115219705"; transcript_id "XM_029789881.1"; product "uncharacterized protein LOC115219705"; protein_id "XP_029645741.1"; exon_number "1"; partial "true";
NC_043011.1	Gnomon	stop_codon	67893591	67893593	.	+	0	gene_id "LOC115219705"; db_xref "GeneID:115219705"; gbkey "CDS"; gene "LOC115219705"; ID ""; gene_name "LOC115219705"; transcript_id "XM_029789881.1"; product "uncharacterized protein LOC115219705"; protein_id "XP_029645741.1"; exon_number "1"; partial "true";
NC_043011.1	Gnomon	gene	26513162	26532347	.	+	.	gene_id "LOC115219706"; db_xref "GeneID:115219706"; gbkey "Gene"; gene "LOC115219706"; gene_biotype "protein_coding"; ID ""; gene_name "LOC115219706";
NC_043011.1	Gnomon~FLAMseq~Covext	transcript	26513162	26532347	.	+	.	gene_id "LOC115219706"; ID "XM_029789882.2"; gene_name "LOC115219706"; transcript_id "Covext~FLAMseq_ext~XM_029789882.2"; three_prime_ext "3890";
NC_043011.1	Covext	exon	26513162	26513394	.	+	.	gene_id "LOC115219706"; db_xref "GeneID:115219706"; gbkey "mRNA"; gene "LOC115219706"; ID ""; gene_name "LOC115219706"; transcript_id "Covext~FLAMseq_ext~XM_029789882.2"; product "dnaJ homolog subfamily A member 1"; exon_number "1"; model_evidence "Supporting evidence includes similarity to: 28 Proteins, and 100% coverage of the annotated genomic feature by RNAseq alignments, including 46 samples with support for all annotated introns";
NC_043011.1	Covext	exon	26517403	26517549	.	+	.	gene_id "LOC115219706"; db_xref "GeneID:115219706"; gbkey "mRNA"; gene "LOC115219706"; ID ""; gene_name "LOC115219706"; transcript_id "Covext~FLAMseq_ext~XM_029789882.2"; product "dnaJ homolog subfamily A member 1"; exon_number "2"; model_evidence "Supporting evidence includes similarity to: 28 Proteins, and 100% coverage of the annotated genomic feature by RNAseq alignments, including 46 samples with support for all annotated introns";
NC_043011.1	Covext	exon	26518478	26518769	.	+	.	gene_id "LOC115219706"; db_xref "GeneID:115219706"; gbkey "mRNA"; gene "LOC115219706"; ID ""; gene_name "LOC115219706"; transcript_id "Covext~FLAMseq_ext~XM_029789882.2"; product "dnaJ homolog subfamily A member 1"; exon_number "3"; model_evidence "Supporting evidence includes similarity to: 28 Proteins, and 100% coverage of the annotated genomic feature by RNAseq alignments, including 46 samples with support for all annotated introns";
NC_043011.1	Covext	exon	26520836	26521063	.	+	.	gene_id "LOC115219706"; db_xref "GeneID:115219706"; gbkey "mRNA"; gene "LOC115219706"; ID ""; gene_name "LOC115219706"; transcript_id "Covext~FLAMseq_ext~XM_029789882.2"; product "dnaJ homolog subfamily A member 1"; exon_number "4"; model_evidence "Supporting evidence includes similarity to: 28 Proteins, and 100% coverage of the annotated genomic feature by RNAseq alignments, including 46 samples with support for all annotated introns";
NC_043011.1	Covext	exon	26525336	26525566	.	+	.	gene_id "LOC115219706"; db_xref "GeneID:115219706"; gbkey "mRNA"; gene "LOC115219706"; ID ""; gene_name "LOC115219706"; transcript_id "Covext~FLAMseq_ext~XM_029789882.2"; product "dnaJ homolog subfamily A member 1"; exon_number "5"; model_evidence "Supporting evidence includes similarity to: 28 Proteins, and 100% coverage of the annotated genomic feature by RNAseq alignments, including 46 samples with support for all annotated introns";
NC_043011.1	Covext	exon	26526227	26527935	.	+	.	gene_id "LOC115219706"; db_xref "GeneID:115219706"; gbkey "mRNA"; gene "LOC115219706"; ID ""; gene_name "LOC115219706"; transcript_id "Covext~FLAMseq_ext~XM_029789882.2"; product "dnaJ homolog subfamily A member 1"; exon_number "6"; model_evidence "Supporting evidence includes similarity to: 28 Proteins, and 100% coverage of the annotated genomic feature by RNAseq alignments, including 46 samples with support for all annotated introns";
NC_043011.1	Covext	exon	26526227	26531825	.	+	.	gene_id "LOC115219706"; db_xref "GeneID:115219706"; gbkey "mRNA"; gene "LOC115219706"; ID ""; gene_name "LOC115219706"; transcript_id "Covext~FLAMseq_ext~XM_029789882.2"; product ""; exon_number "6"; model_evidence "Supporting evidence includes similarity to: 28 Proteins, and 100% coverage of the annotated genomic feature by RNAseq alignments"; three_prime_ext "3890";
NC_043011.1	Covext	exon	26526227	26532347	.	+	.	gene_id "LOC115219706"; db_xref "GeneID:115219706"; gbkey "mRNA"; gene "LOC115219706"; ID ""; gene_name "LOC115219706"; transcript_id "Covext~FLAMseq_ext~XM_029789882.2"; product ""; exon_number "6"; model_evidence "Supporting evidence includes similarity to: 28 Proteins, and 100% coverage of the annotated genomic feature by RNAseq alignments"; three_prime_ext "522";
NC_043011.1	Gnomon~FLAMseq	transcript	26513162	26531825	.	+	.	gene_id "LOC115219706"; ID "XM_029789882.2"; gene_name "LOC115219706"; transcript_id "FLAMseq_ext~XM_029789882.2"; three_prime_ext "3890";
NC_043011.1	Gnomon~FLAMseq	exon	26513162	26513394	.	+	.	gene_id "LOC115219706"; db_xref "GeneID:115219706"; gbkey "mRNA"; gene "LOC115219706"; ID ""; gene_name "LOC115219706"; transcript_id "FLAMseq_ext~XM_029789882.2"; product "dnaJ homolog subfamily A member 1"; exon_number "1"; model_evidence "Supporting evidence includes similarity to: 28 Proteins, and 100% coverage of the annotated genomic feature by RNAseq alignments, including 46 samples with support for all annotated introns";
NC_043011.1	Gnomon~FLAMseq	exon	26517403	26517549	.	+	.	gene_id "LOC115219706"; db_xref "GeneID:115219706"; gbkey "mRNA"; gene "LOC115219706"; ID ""; gene_name "LOC115219706"; transcript_id "FLAMseq_ext~XM_029789882.2"; product "dnaJ homolog subfamily A member 1"; exon_number "2"; model_evidence "Supporting evidence includes similarity to: 28 Proteins, and 100% coverage of the annotated genomic feature by RNAseq alignments, including 46 samples with support for all annotated introns";
NC_043011.1	Gnomon~FLAMseq	exon	26518478	26518769	.	+	.	gene_id "LOC115219706"; db_xref "GeneID:115219706"; gbkey "mRNA"; gene "LOC115219706"; ID ""; gene_name "LOC115219706"; transcript_id "FLAMseq_ext~XM_029789882.2"; product "dnaJ homolog subfamily A member 1"; exon_number "3"; model_evidence "Supporting evidence includes similarity to: 28 Proteins, and 100% coverage of the annotated genomic feature by RNAseq alignments, including 46 samples with support for all annotated introns";
NC_043011.1	Gnomon~FLAMseq	exon	26520836	26521063	.	+	.	gene_id "LOC115219706"; db_xref "GeneID:115219706"; gbkey "mRNA"; gene "LOC115219706"; ID ""; gene_name "LOC115219706"; transcript_id "FLAMseq_ext~XM_029789882.2"; product "dnaJ homolog subfamily A member 1"; exon_number "4"; model_evidence "Supporting evidence includes similarity to: 28 Proteins, and 100% coverage of the annotated genomic feature by RNAseq alignments, including 46 samples with support for all annotated introns";
NC_043011.1	Gnomon~FLAMseq	exon	26525336	26525566	.	+	.	gene_id "LOC115219706"; db_xref "GeneID:115219706"; gbkey "mRNA"; gene "LOC115219706"; ID ""; gene_name "LOC115219706"; transcript_id "FLAMseq_ext~XM_029789882.2"; product "dnaJ homolog subfamily A member 1"; exon_number "5"; model_evidence "Supporting evidence includes similarity to: 28 Proteins, and 100% coverage of the annotated genomic feature by RNAseq alignments, including 46 samples with support for all annotated introns";
NC_043011.1	Gnomon~FLAMseq	exon	26526227	26527935	.	+	.	gene_id "LOC115219706"; db_xref "GeneID:115219706"; gbkey "mRNA"; gene "LOC115219706"; ID ""; gene_name "LOC115219706"; transcript_id "FLAMseq_ext~XM_029789882.2"; product "dnaJ homolog subfamily A member 1"; exon_number "6"; model_evidence "Supporting evidence includes similarity to: 28 Proteins, and 100% coverage of the annotated genomic feature by RNAseq alignments, including 46 samples with support for all annotated introns";
NC_043011.1	Gnomon~FLAMseq	exon	26526227	26531825	.	+	.	gene_id "LOC115219706"; db_xref "GeneID:115219706"; gbkey "mRNA"; gene "LOC115219706"; ID ""; gene_name "LOC115219706"; transcript_id "FLAMseq_ext~XM_029789882.2"; product ""; exon_number "6"; model_evidence "Supporting evidence includes similarity to: 28 Proteins, and 100% coverage of the annotated genomic feature by RNAseq alignments"; three_prime_ext "3890";
NC_043011.1	PBRI	transcript	26513189	26527915	.	+	.	gene_id "LOC115219706"; ID ""; gene_name "LOC115219706"; transcript_id "G43604.11"; uniq_trans_id "G43604.11";
NC_043011.1	PBRI	exon	26513189	26513394	.	+	.	gene_id "LOC115219706"; ID ""; gene_name "LOC115219706"; transcript_id "G43604.11"; exon_number "1"; uniq_trans_id "G43604.11";
NC_043011.1	PBRI	exon	26517403	26517549	.	+	.	gene_id "LOC115219706"; ID ""; gene_name "LOC115219706"; transcript_id "G43604.11"; exon_number "2"; uniq_trans_id "G43604.11";
NC_043011.1	PBRI	exon	26518478	26518769	.	+	.	gene_id "LOC115219706"; ID ""; gene_name "LOC115219706"; transcript_id "G43604.11"; exon_number "3"; uniq_trans_id "G43604.11";
NC_043011.1	PBRI	exon	26520836	26521063	.	+	.	gene_id "LOC115219706"; ID ""; gene_name "LOC115219706"; transcript_id "G43604.11"; exon_number "4"; uniq_trans_id "G43604.11";
NC_043011.1	PBRI	exon	26525336	26525566	.	+	.	gene_id "LOC115219706"; ID ""; gene_name "LOC115219706"; transcript_id "G43604.11"; exon_number "5"; uniq_trans_id "G43604.11";
NC_043011.1	PBRI	exon	26526362	26527915	.	+	.	gene_id "LOC115219706"; ID ""; gene_name "LOC115219706"; transcript_id "G43604.11"; exon_number "6"; uniq_trans_id "G43604.11";
NC_043011.1	PBRI	transcript	26513189	26519994	.	+	.	gene_id "LOC115219706"; ID ""; gene_name "LOC115219706"; transcript_id "G43604.12"; uniq_trans_id "G43604.12";
NC_043011.1	PBRI	exon	26513189	26513394	.	+	.	gene_id "LOC115219706"; ID ""; gene_name "LOC115219706"; transcript_id "G43604.12"; exon_number "1"; uniq_trans_id "G43604.12";
NC_043011.1	PBRI	exon	26517403	26519994	.	+	.	gene_id "LOC115219706"; ID ""; gene_name "LOC115219706"; transcript_id "G43604.12"; exon_number "2"; uniq_trans_id "G43604.12";
NC_043011.1	PBRI	transcript	26515231	26527153	.	+	.	gene_id "LOC115219706"; ID ""; gene_name "LOC115219706"; transcript_id "G43604.19"; uniq_trans_id "G43604.19";
NC_043011.1	PBRI	exon	26515231	26515679	.	+	.	gene_id "LOC115219706"; ID ""; gene_name "LOC115219706"; transcript_id "G43604.19"; exon_number "1"; uniq_trans_id "G43604.19";
NC_043011.1	PBRI	exon	26517403	26517549	.	+	.	gene_id "LOC115219706"; ID ""; gene_name "LOC115219706"; transcript_id "G43604.19"; exon_number "2"; uniq_trans_id "G43604.19";
NC_043011.1	PBRI	exon	26518478	26518769	.	+	.	gene_id "LOC115219706"; ID ""; gene_name "LOC115219706"; transcript_id "G43604.19"; exon_number "3"; uniq_trans_id "G43604.19";
NC_043011.1	PBRI	exon	26520836	26521063	.	+	.	gene_id "LOC115219706"; ID ""; gene_name "LOC115219706"; transcript_id "G43604.19"; exon_number "4"; uniq_trans_id "G43604.19";
NC_043011.1	PBRI	exon	26525336	26525566	.	+	.	gene_id "LOC115219706"; ID ""; gene_name "LOC115219706"; transcript_id "G43604.19"; exon_number "5"; uniq_trans_id "G43604.19";
NC_043011.1	PBRI	exon	26526227	26527153	.	+	.	gene_id "LOC115219706"; ID ""; gene_name "LOC115219706"; transcript_id "G43604.19"; exon_number "6"; uniq_trans_id "G43604.19";
NC_043011.1	PBRI	transcript	26515259	26527915	.	+	.	gene_id "LOC115219706"; ID ""; gene_name "LOC115219706"; transcript_id "G43604.20"; uniq_trans_id "G43604.20";
NC_043011.1	PBRI	exon	26515259	26515679	.	+	.	gene_id "LOC115219706"; ID ""; gene_name "LOC115219706"; transcript_id "G43604.20"; exon_number "1"; uniq_trans_id "G43604.20";
NC_043011.1	PBRI	exon	26517403	26517549	.	+	.	gene_id "LOC115219706"; ID ""; gene_name "LOC115219706"; transcript_id "G43604.20"; exon_number "2"; uniq_trans_id "G43604.20";
NC_043011.1	PBRI	exon	26518478	26518769	.	+	.	gene_id "LOC115219706"; ID ""; gene_name "LOC115219706"; transcript_id "G43604.20"; exon_number "3"; uniq_trans_id "G43604.20";
NC_043011.1	PBRI	exon	26520836	26521063	.	+	.	gene_id "LOC115219706"; ID ""; gene_name "LOC115219706"; transcript_id "G43604.20"; exon_number "4"; uniq_trans_id "G43604.20";
NC_043011.1	PBRI	exon	26525336	26525566	.	+	.	gene_id "LOC115219706"; ID ""; gene_name "LOC115219706"; transcript_id "G43604.20"; exon_number "5"; uniq_trans_id "G43604.20";
NC_043011.1	PBRI	exon	26526227	26527915	.	+	.	gene_id "LOC115219706"; ID ""; gene_name "LOC115219706"; transcript_id "G43604.20"; exon_number "6"; uniq_trans_id "G43604.20";
NC_043011.1	PBRI	transcript	26518568	26526566	.	+	.	gene_id "LOC115219706"; ID ""; gene_name "LOC115219706"; transcript_id "G43604.22"; uniq_trans_id "G43604.22";
NC_043011.1	PBRI	exon	26518568	26521063	.	+	.	gene_id "LOC115219706"; ID ""; gene_name "LOC115219706"; transcript_id "G43604.22"; exon_number "1"; uniq_trans_id "G43604.22";
NC_043011.1	PBRI	exon	26525336	26525566	.	+	.	gene_id "LOC115219706"; ID ""; gene_name "LOC115219706"; transcript_id "G43604.22"; exon_number "2"; uniq_trans_id "G43604.22";
NC_043011.1	PBRI	exon	26526227	26526566	.	+	.	gene_id "LOC115219706"; ID ""; gene_name "LOC115219706"; transcript_id "G43604.22"; exon_number "3"; uniq_trans_id "G43604.22";
NC_043011.1	Gnomon	transcript	26513162	26527935	.	+	.	gene_id "LOC115219706"; ID "XM_029789882.2"; gene_name "LOC115219706"; transcript_id "XM_029789882.2";
NC_043011.1	Gnomon	CDS	26517418	26517549	.	+	0	gene_id "LOC115219706"; db_xref "GeneID:115219706"; gbkey "CDS"; gene "LOC115219706"; ID ""; gene_name "LOC115219706"; transcript_id "XM_029789882.2"; product "dnaJ homolog subfamily A member 1"; protein_id "XP_029645742.1"; exon_number "2";
NC_043011.1	Gnomon	CDS	26518478	26518769	.	+	0	gene_id "LOC115219706"; db_xref "GeneID:115219706"; gbkey "CDS"; gene "LOC115219706"; ID ""; gene_name "LOC115219706"; transcript_id "XM_029789882.2"; product "dnaJ homolog subfamily A member 1"; protein_id "XP_029645742.1"; exon_number "3";
NC_043011.1	Gnomon	CDS	26520836	26521063	.	+	2	gene_id "LOC115219706"; db_xref "GeneID:115219706"; gbkey "CDS"; gene "LOC115219706"; ID ""; gene_name "LOC115219706"; transcript_id "XM_029789882.2"; product "dnaJ homolog subfamily A member 1"; protein_id "XP_029645742.1"; exon_number "4";
NC_043011.1	Gnomon	CDS	26525336	26525566	.	+	2	gene_id "LOC115219706"; db_xref "GeneID:115219706"; gbkey "CDS"; gene "LOC115219706"; ID ""; gene_name "LOC115219706"; transcript_id "XM_029789882.2"; product "dnaJ homolog subfamily A member 1"; protein_id "XP_029645742.1"; exon_number "5";
NC_043011.1	Gnomon	CDS	26526227	26526549	.	+	2	gene_id "LOC115219706"; db_xref "GeneID:115219706"; gbkey "CDS"; gene "LOC115219706"; ID ""; gene_name "LOC115219706"; transcript_id "XM_029789882.2"; product "dnaJ homolog subfamily A member 1"; protein_id "XP_029645742.1"; exon_number "6";
NC_043011.1	Gnomon	exon	26513162	26513394	.	+	.	gene_id "LOC115219706"; db_xref "GeneID:115219706"; gbkey "mRNA"; gene "LOC115219706"; ID ""; gene_name "LOC115219706"; transcript_id "XM_029789882.2"; product "dnaJ homolog subfamily A member 1"; exon_number "1"; model_evidence "Supporting evidence includes similarity to: 28 Proteins, and 100% coverage of the annotated genomic feature by RNAseq alignments, including 46 samples with support for all annotated introns";
NC_043011.1	Gnomon	exon	26517403	26517549	.	+	.	gene_id "LOC115219706"; db_xref "GeneID:115219706"; gbkey "mRNA"; gene "LOC115219706"; ID ""; gene_name "LOC115219706"; transcript_id "XM_029789882.2"; product "dnaJ homolog subfamily A member 1"; exon_number "2"; model_evidence "Supporting evidence includes similarity to: 28 Proteins, and 100% coverage of the annotated genomic feature by RNAseq alignments, including 46 samples with support for all annotated introns";
NC_043011.1	Gnomon	exon	26518478	26518769	.	+	.	gene_id "LOC115219706"; db_xref "GeneID:115219706"; gbkey "mRNA"; gene "LOC115219706"; ID ""; gene_name "LOC115219706"; transcript_id "XM_029789882.2"; product "dnaJ homolog subfamily A member 1"; exon_number "3"; model_evidence "Supporting evidence includes similarity to: 28 Proteins, and 100% coverage of the annotated genomic feature by RNAseq alignments, including 46 samples with support for all annotated introns";
NC_043011.1	Gnomon	exon	26520836	26521063	.	+	.	gene_id "LOC115219706"; db_xref "GeneID:115219706"; gbkey "mRNA"; gene "LOC115219706"; ID ""; gene_name "LOC115219706"; transcript_id "XM_029789882.2"; product "dnaJ homolog subfamily A member 1"; exon_number "4"; model_evidence "Supporting evidence includes similarity to: 28 Proteins, and 100% coverage of the annotated genomic feature by RNAseq alignments, including 46 samples with support for all annotated introns";
NC_043011.1	Gnomon	exon	26525336	26525566	.	+	.	gene_id "LOC115219706"; db_xref "GeneID:115219706"; gbkey "mRNA"; gene "LOC115219706"; ID ""; gene_name "LOC115219706"; transcript_id "XM_029789882.2"; product "dnaJ homolog subfamily A member 1"; exon_number "5"; model_evidence "Supporting evidence includes similarity to: 28 Proteins, and 100% coverage of the annotated genomic feature by RNAseq alignments, including 46 samples with support for all annotated introns";
NC_043011.1	Gnomon	exon	26526227	26527935	.	+	.	gene_id "LOC115219706"; db_xref "GeneID:115219706"; gbkey "mRNA"; gene "LOC115219706"; ID ""; gene_name "LOC115219706"; transcript_id "XM_029789882.2"; product "dnaJ homolog subfamily A member 1"; exon_number "6"; model_evidence "Supporting evidence includes similarity to: 28 Proteins, and 100% coverage of the annotated genomic feature by RNAseq alignments, including 46 samples with support for all annotated introns";
NC_043011.1	Gnomon	start_codon	26517418	26517420	.	+	0	gene_id "LOC115219706"; db_xref "GeneID:115219706"; gbkey "CDS"; gene "LOC115219706"; ID ""; gene_name "LOC115219706"; transcript_id "XM_029789882.2"; product "dnaJ homolog subfamily A member 1"; protein_id "XP_029645742.1"; exon_number "2";
NC_043011.1	Gnomon	stop_codon	26526550	26526552	.	+	0	gene_id "LOC115219706"; db_xref "GeneID:115219706"; gbkey "CDS"; gene "LOC115219706"; ID ""; gene_name "LOC115219706"; transcript_id "XM_029789882.2"; product "dnaJ homolog subfamily A member 1"; protein_id "XP_029645742.1"; exon_number "6";
NC_043011.1	Gnomon	gene	32033651	32077977	.	+	.	gene_id "LOC115219707"; db_xref "GeneID:115219707"; gbkey "Gene"; gene "LOC115219707"; gene_biotype "protein_coding"; ID ""; gene_name "LOC115219707";
NC_043011.1	Gnomon~FLAMseq~Covext	transcript	32035512	32077977	.	+	.	gene_id "LOC115219707"; ID "XM_029789883.2"; gene_name "LOC115219707"; transcript_id "Covext~FLAMseq_ext~XM_029789883.2"; three_prime_ext "19930";
NC_043011.1	Covext	exon	32035512	32035734	.	+	.	gene_id "LOC115219707"; db_xref "GeneID:115219707"; gbkey "mRNA"; gene "LOC115219707"; ID ""; gene_name "LOC115219707"; transcript_id "Covext~FLAMseq_ext~XM_029789883.2"; product "serine-rich adhesin for platelets-like, transcript variant X1"; exon_number "1"; model_evidence "Supporting evidence includes similarity to: 6 Proteins, and 100% coverage of the annotated genomic feature by RNAseq alignments, including 44 samples with support for all annotated introns";
NC_043011.1	Covext	exon	32052279	32057097	.	+	.	gene_id "LOC115219707"; db_xref "GeneID:115219707"; gbkey "mRNA"; gene "LOC115219707"; ID ""; gene_name "LOC115219707"; transcript_id "Covext~FLAMseq_ext~XM_029789883.2"; product "serine-rich adhesin for platelets-like, transcript variant X1"; exon_number "2"; model_evidence "Supporting evidence includes similarity to: 6 Proteins, and 100% coverage of the annotated genomic feature by RNAseq alignments, including 44 samples with support for all annotated introns";
NC_043011.1	Covext	exon	32052279	32077027	.	+	.	gene_id "LOC115219707"; db_xref "GeneID:115219707"; gbkey "mRNA"; gene "LOC115219707"; ID ""; gene_name "LOC115219707"; transcript_id "Covext~FLAMseq_ext~XM_029789883.2"; product "serine-rich adhesin for platelets-like"; exon_number "2"; model_evidence "Supporting evidence includes similarity to: 6 Proteins, and 100% coverage of the annotated genomic feature by RNAseq alignments"; three_prime_ext "19930";
NC_043011.1	Covext	exon	32052279	32077977	.	+	.	gene_id "LOC115219707"; db_xref "GeneID:115219707"; gbkey "mRNA"; gene "LOC115219707"; ID ""; gene_name "LOC115219707"; transcript_id "Covext~FLAMseq_ext~XM_029789883.2"; product "serine-rich adhesin for platelets-like"; exon_number "2"; model_evidence "Supporting evidence includes similarity to: 6 Proteins, and 100% coverage of the annotated genomic feature by RNAseq alignments"; three_prime_ext "950";
NC_043011.1	Gnomon~FLAMseq	transcript	32035512	32077027	.	+	.	gene_id "LOC115219707"; ID "XM_029789883.2"; gene_name "LOC115219707"; transcript_id "FLAMseq_ext~XM_029789883.2"; three_prime_ext "19930";
NC_043011.1	Gnomon~FLAMseq	exon	32035512	32035734	.	+	.	gene_id "LOC115219707"; db_xref "GeneID:115219707"; gbkey "mRNA"; gene "LOC115219707"; ID ""; gene_name "LOC115219707"; transcript_id "FLAMseq_ext~XM_029789883.2"; product "serine-rich adhesin for platelets-like, transcript variant X1"; exon_number "1"; model_evidence "Supporting evidence includes similarity to: 6 Proteins, and 100% coverage of the annotated genomic feature by RNAseq alignments, including 44 samples with support for all annotated introns";
NC_043011.1	Gnomon~FLAMseq	exon	32052279	32057097	.	+	.	gene_id "LOC115219707"; db_xref "GeneID:115219707"; gbkey "mRNA"; gene "LOC115219707"; ID ""; gene_name "LOC115219707"; transcript_id "FLAMseq_ext~XM_029789883.2"; product "serine-rich adhesin for platelets-like, transcript variant X1"; exon_number "2"; model_evidence "Supporting evidence includes similarity to: 6 Proteins, and 100% coverage of the annotated genomic feature by RNAseq alignments, including 44 samples with support for all annotated introns";
NC_043011.1	Gnomon~FLAMseq	exon	32052279	32077027	.	+	.	gene_id "LOC115219707"; db_xref "GeneID:115219707"; gbkey "mRNA"; gene "LOC115219707"; ID ""; gene_name "LOC115219707"; transcript_id "FLAMseq_ext~XM_029789883.2"; product "serine-rich adhesin for platelets-like"; exon_number "2"; model_evidence "Supporting evidence includes similarity to: 6 Proteins, and 100% coverage of the annotated genomic feature by RNAseq alignments"; three_prime_ext "19930";
NC_043011.1	Gnomon	transcript	32035512	32057097	.	+	.	gene_id "LOC115219707"; ID "XM_029789883.2"; gene_name "LOC115219707"; transcript_id "XM_029789883.2";
NC_043011.1	Gnomon	CDS	32052289	32056995	.	+	0	gene_id "LOC115219707"; db_xref "GeneID:115219707"; gbkey "CDS"; gene "LOC115219707"; ID ""; gene_name "LOC115219707"; transcript_id "XM_029789883.2"; product "serine-rich adhesin for platelets-like"; protein_id "XP_029645743.1"; exon_number "2";
NC_043011.1	Gnomon	exon	32035512	32035734	.	+	.	gene_id "LOC115219707"; db_xref "GeneID:115219707"; gbkey "mRNA"; gene "LOC115219707"; ID ""; gene_name "LOC115219707"; transcript_id "XM_029789883.2"; product "serine-rich adhesin for platelets-like, transcript variant X1"; exon_number "1"; model_evidence "Supporting evidence includes similarity to: 6 Proteins, and 100% coverage of the annotated genomic feature by RNAseq alignments, including 44 samples with support for all annotated introns";
NC_043011.1	Gnomon	exon	32052279	32057097	.	+	.	gene_id "LOC115219707"; db_xref "GeneID:115219707"; gbkey "mRNA"; gene "LOC115219707"; ID ""; gene_name "LOC115219707"; transcript_id "XM_029789883.2"; product "serine-rich adhesin for platelets-like, transcript variant X1"; exon_number "2"; model_evidence "Supporting evidence includes similarity to: 6 Proteins, and 100% coverage of the annotated genomic feature by RNAseq alignments, including 44 samples with support for all annotated introns";
NC_043011.1	Gnomon	start_codon	32052289	32052291	.	+	0	gene_id "LOC115219707"; db_xref "GeneID:115219707"; gbkey "CDS"; gene "LOC115219707"; ID ""; gene_name "LOC115219707"; transcript_id "XM_029789883.2"; product "serine-rich adhesin for platelets-like"; protein_id "XP_029645743.1"; exon_number "2";
NC_043011.1	Gnomon	stop_codon	32056996	32056998	.	+	0	gene_id "LOC115219707"; db_xref "GeneID:115219707"; gbkey "CDS"; gene "LOC115219707"; ID ""; gene_name "LOC115219707"; transcript_id "XM_029789883.2"; product "serine-rich adhesin for platelets-like"; protein_id "XP_029645743.1"; exon_number "2";
NC_043011.1	Gnomon	transcript	32033651	32057097	.	+	.	gene_id "LOC115219707"; ID "XM_029789884.2"; gene_name "LOC115219707"; transcript_id "XM_029789884.2";
NC_043011.1	Gnomon	CDS	32052289	32056995	.	+	0	gene_id "LOC115219707"; db_xref "GeneID:115219707"; gbkey "CDS"; gene "LOC115219707"; ID ""; gene_name "LOC115219707"; transcript_id "XM_029789884.2"; product "serine-rich adhesin for platelets-like"; protein_id "XP_029645744.1"; exon_number "2";
NC_043011.1	Gnomon	exon	32033651	32034012	.	+	.	gene_id "LOC115219707"; db_xref "GeneID:115219707"; gbkey "mRNA"; gene "LOC115219707"; ID ""; gene_name "LOC115219707"; transcript_id "XM_029789884.2"; product "serine-rich adhesin for platelets-like, transcript variant X2"; exon_number "1"; model_evidence "Supporting evidence includes similarity to: 6 Proteins, and 100% coverage of the annotated genomic feature by RNAseq alignments, including 36 samples with support for all annotated introns";
NC_043011.1	Gnomon	exon	32052279	32057097	.	+	.	gene_id "LOC115219707"; db_xref "GeneID:115219707"; gbkey "mRNA"; gene "LOC115219707"; ID ""; gene_name "LOC115219707"; transcript_id "XM_029789884.2"; product "serine-rich adhesin for platelets-like, transcript variant X2"; exon_number "2"; model_evidence "Supporting evidence includes similarity to: 6 Proteins, and 100% coverage of the annotated genomic feature by RNAseq alignments, including 36 samples with support for all annotated introns";
NC_043011.1	Gnomon	start_codon	32052289	32052291	.	+	0	gene_id "LOC115219707"; db_xref "GeneID:115219707"; gbkey "CDS"; gene "LOC115219707"; ID ""; gene_name "LOC115219707"; transcript_id "XM_029789884.2"; product "serine-rich adhesin for platelets-like"; protein_id "XP_029645744.1"; exon_number "2";
NC_043011.1	Gnomon	stop_codon	32056996	32056998	.	+	0	gene_id "LOC115219707"; db_xref "GeneID:115219707"; gbkey "CDS"; gene "LOC115219707"; ID ""; gene_name "LOC115219707"; transcript_id "XM_029789884.2"; product "serine-rich adhesin for platelets-like"; protein_id "XP_029645744.1"; exon_number "2";
NC_043011.1	Gnomon	gene	52042170	52071348	.	-	.	gene_id "LOC115219709"; db_xref "GeneID:115219709"; gbkey "Gene"; gene "LOC115219709"; gene_biotype "protein_coding"; ID ""; gene_name "LOC115219709";
NC_043011.1	Gnomon~FLAMseq	transcript	52042170	52071348	.	-	.	gene_id "LOC115219709"; ID "XM_029789885.2"; gene_name "LOC115219709"; transcript_id "FLAMseq_ext~XM_029789885.2"; three_prime_ext "23";
NC_043011.1	Gnomon~FLAMseq	exon	52042193	52043602	.	-	.	gene_id "LOC115219709"; db_xref "GeneID:115219709"; gbkey "mRNA"; gene "LOC115219709"; ID ""; gene_name "LOC115219709"; transcript_id "FLAMseq_ext~XM_029789885.2"; product "transmembrane protein 9, transcript variant X1"; exon_number "6"; model_evidence "Supporting evidence includes similarity to: 9 Proteins, and 100% coverage of the annotated genomic feature by RNAseq alignments, including 44 samples with support for all annotated introns";
NC_043011.1	Gnomon~FLAMseq	exon	52046563	52046601	.	-	.	gene_id "LOC115219709"; db_xref "GeneID:115219709"; gbkey "mRNA"; gene "LOC115219709"; ID ""; gene_name "LOC115219709"; transcript_id "FLAMseq_ext~XM_029789885.2"; product "transmembrane protein 9, transcript variant X1"; exon_number "5"; model_evidence "Supporting evidence includes similarity to: 9 Proteins, and 100% coverage of the annotated genomic feature by RNAseq alignments, including 44 samples with support for all annotated introns";
NC_043011.1	Gnomon~FLAMseq	exon	52057682	52057813	.	-	.	gene_id "LOC115219709"; db_xref "GeneID:115219709"; gbkey "mRNA"; gene "LOC115219709"; ID ""; gene_name "LOC115219709"; transcript_id "FLAMseq_ext~XM_029789885.2"; product "transmembrane protein 9, transcript variant X1"; exon_number "4"; model_evidence "Supporting evidence includes similarity to: 9 Proteins, and 100% coverage of the annotated genomic feature by RNAseq alignments, including 44 samples with support for all annotated introns";
NC_043011.1	Gnomon~FLAMseq	exon	52058996	52059095	.	-	.	gene_id "LOC115219709"; db_xref "GeneID:115219709"; gbkey "mRNA"; gene "LOC115219709"; ID ""; gene_name "LOC115219709"; transcript_id "FLAMseq_ext~XM_029789885.2"; product "transmembrane protein 9, transcript variant X1"; exon_number "3"; model_evidence "Supporting evidence includes similarity to: 9 Proteins, and 100% coverage of the annotated genomic feature by RNAseq alignments, including 44 samples with support for all annotated introns";
NC_043011.1	Gnomon~FLAMseq	exon	52059791	52059900	.	-	.	gene_id "LOC115219709"; db_xref "GeneID:115219709"; gbkey "mRNA"; gene "LOC115219709"; ID ""; gene_name "LOC115219709"; transcript_id "FLAMseq_ext~XM_029789885.2"; product "transmembrane protein 9, transcript variant X1"; exon_number "2"; model_evidence "Supporting evidence includes similarity to: 9 Proteins, and 100% coverage of the annotated genomic feature by RNAseq alignments, including 44 samples with support for all annotated introns";
NC_043011.1	Gnomon~FLAMseq	exon	52071199	52071348	.	-	.	gene_id "LOC115219709"; db_xref "GeneID:115219709"; gbkey "mRNA"; gene "LOC115219709"; ID ""; gene_name "LOC115219709"; transcript_id "FLAMseq_ext~XM_029789885.2"; product "transmembrane protein 9, transcript variant X1"; exon_number "1"; model_evidence "Supporting evidence includes similarity to: 9 Proteins, and 100% coverage of the annotated genomic feature by RNAseq alignments, including 44 samples with support for all annotated introns";
NC_043011.1	Gnomon~FLAMseq	exon	52042170	52043602	.	-	.	gene_id "LOC115219709"; db_xref "GeneID:115219709"; gbkey "mRNA"; gene "LOC115219709"; ID ""; gene_name "LOC115219709"; transcript_id "FLAMseq_ext~XM_029789885.2"; product "transmembrane protein 9"; exon_number "6"; model_evidence "Supporting evidence includes similarity to: 9 Proteins, and 100% coverage of the annotated genomic feature by RNAseq alignments"; three_prime_ext "23";
NC_043011.1	Gnomon	transcript	52042193	52071348	.	-	.	gene_id "LOC115219709"; ID "XM_029789885.2"; gene_name "LOC115219709"; transcript_id "XM_029789885.2";
NC_043011.1	Gnomon	CDS	52043402	52043602	.	-	0	gene_id "LOC115219709"; db_xref "GeneID:115219709"; gbkey "CDS"; gene "LOC115219709"; ID ""; gene_name "LOC115219709"; transcript_id "XM_029789885.2"; product "transmembrane protein 9 isoform X1"; protein_id "XP_029645745.1"; exon_number "6";
NC_043011.1	Gnomon	CDS	52046563	52046601	.	-	0	gene_id "LOC115219709"; db_xref "GeneID:115219709"; gbkey "CDS"; gene "LOC115219709"; ID ""; gene_name "LOC115219709"; transcript_id "XM_029789885.2"; product "transmembrane protein 9 isoform X1"; protein_id "XP_029645745.1"; exon_number "5";
NC_043011.1	Gnomon	CDS	52057682	52057813	.	-	0	gene_id "LOC115219709"; db_xref "GeneID:115219709"; gbkey "CDS"; gene "LOC115219709"; ID ""; gene_name "LOC115219709"; transcript_id "XM_029789885.2"; product "transmembrane protein 9 isoform X1"; protein_id "XP_029645745.1"; exon_number "4";
NC_043011.1	Gnomon	CDS	52058996	52059095	.	-	1	gene_id "LOC115219709"; db_xref "GeneID:115219709"; gbkey "CDS"; gene "LOC115219709"; ID ""; gene_name "LOC115219709"; transcript_id "XM_029789885.2"; product "transmembrane protein 9 isoform X1"; protein_id "XP_029645745.1"; exon_number "3";
NC_043011.1	Gnomon	CDS	52059791	52059900	.	-	0	gene_id "LOC115219709"; db_xref "GeneID:115219709"; gbkey "CDS"; gene "LOC115219709"; ID ""; gene_name "LOC115219709"; transcript_id "XM_029789885.2"; product "transmembrane protein 9 isoform X1"; protein_id "XP_029645745.1"; exon_number "2";
NC_043011.1	Gnomon	CDS	52071199	52071261	.	-	0	gene_id "LOC115219709"; db_xref "GeneID:115219709"; gbkey "CDS"; gene "LOC115219709"; ID ""; gene_name "LOC115219709"; transcript_id "XM_029789885.2"; product "transmembrane protein 9 isoform X1"; protein_id "XP_029645745.1"; exon_number "1";
NC_043011.1	Gnomon	exon	52042193	52043602	.	-	.	gene_id "LOC115219709"; db_xref "GeneID:115219709"; gbkey "mRNA"; gene "LOC115219709"; ID ""; gene_name "LOC115219709"; transcript_id "XM_029789885.2"; product "transmembrane protein 9, transcript variant X1"; exon_number "6"; model_evidence "Supporting evidence includes similarity to: 9 Proteins, and 100% coverage of the annotated genomic feature by RNAseq alignments, including 44 samples with support for all annotated introns";
NC_043011.1	Gnomon	exon	52046563	52046601	.	-	.	gene_id "LOC115219709"; db_xref "GeneID:115219709"; gbkey "mRNA"; gene "LOC115219709"; ID ""; gene_name "LOC115219709"; transcript_id "XM_029789885.2"; product "transmembrane protein 9, transcript variant X1"; exon_number "5"; model_evidence "Supporting evidence includes similarity to: 9 Proteins, and 100% coverage of the annotated genomic feature by RNAseq alignments, including 44 samples with support for all annotated introns";
NC_043011.1	Gnomon	exon	52057682	52057813	.	-	.	gene_id "LOC115219709"; db_xref "GeneID:115219709"; gbkey "mRNA"; gene "LOC115219709"; ID ""; gene_name "LOC115219709"; transcript_id "XM_029789885.2"; product "transmembrane protein 9, transcript variant X1"; exon_number "4"; model_evidence "Supporting evidence includes similarity to: 9 Proteins, and 100% coverage of the annotated genomic feature by RNAseq alignments, including 44 samples with support for all annotated introns";
NC_043011.1	Gnomon	exon	52058996	52059095	.	-	.	gene_id "LOC115219709"; db_xref "GeneID:115219709"; gbkey "mRNA"; gene "LOC115219709"; ID ""; gene_name "LOC115219709"; transcript_id "XM_029789885.2"; product "transmembrane protein 9, transcript variant X1"; exon_number "3"; model_evidence "Supporting evidence includes similarity to: 9 Proteins, and 100% coverage of the annotated genomic feature by RNAseq alignments, including 44 samples with support for all annotated introns";
NC_043011.1	Gnomon	exon	52059791	52059900	.	-	.	gene_id "LOC115219709"; db_xref "GeneID:115219709"; gbkey "mRNA"; gene "LOC115219709"; ID ""; gene_name "LOC115219709"; transcript_id "XM_029789885.2"; product "transmembrane protein 9, transcript variant X1"; exon_number "2"; model_evidence "Supporting evidence includes similarity to: 9 Proteins, and 100% coverage of the annotated genomic feature by RNAseq alignments, including 44 samples with support for all annotated introns";
NC_043011.1	Gnomon	exon	52071199	52071348	.	-	.	gene_id "LOC115219709"; db_xref "GeneID:115219709"; gbkey "mRNA"; gene "LOC115219709"; ID ""; gene_name "LOC115219709"; transcript_id "XM_029789885.2"; product "transmembrane protein 9, transcript variant X1"; exon_number "1"; model_evidence "Supporting evidence includes similarity to: 9 Proteins, and 100% coverage of the annotated genomic feature by RNAseq alignments, including 44 samples with support for all annotated introns";
NC_043011.1	Gnomon	start_codon	52071259	52071261	.	-	0	gene_id "LOC115219709"; db_xref "GeneID:115219709"; gbkey "CDS"; gene "LOC115219709"; ID ""; gene_name "LOC115219709"; transcript_id "XM_029789885.2"; product "transmembrane protein 9 isoform X1"; protein_id "XP_029645745.1"; exon_number "1";
NC_043011.1	Gnomon	stop_codon	52043399	52043401	.	-	0	gene_id "LOC115219709"; db_xref "GeneID:115219709"; gbkey "CDS"; gene "LOC115219709"; ID ""; gene_name "LOC115219709"; transcript_id "XM_029789885.2"; product "transmembrane protein 9 isoform X1"; protein_id "XP_029645745.1"; exon_number "6";
NC_043011.1	Gnomon	transcript	52042193	52071348	.	-	.	gene_id "LOC115219709"; ID "XM_029789886.2"; gene_name "LOC115219709"; transcript_id "XM_029789886.2";
NC_043011.1	Gnomon	CDS	52043402	52043602	.	-	0	gene_id "LOC115219709"; db_xref "GeneID:115219709"; gbkey "CDS"; gene "LOC115219709"; ID ""; gene_name "LOC115219709"; transcript_id "XM_029789886.2"; product "transmembrane protein 9 isoform X2"; protein_id "XP_029645746.1"; exon_number "6";
NC_043011.1	Gnomon	CDS	52046563	52046601	.	-	0	gene_id "LOC115219709"; db_xref "GeneID:115219709"; gbkey "CDS"; gene "LOC115219709"; ID ""; gene_name "LOC115219709"; transcript_id "XM_029789886.2"; product "transmembrane protein 9 isoform X2"; protein_id "XP_029645746.1"; exon_number "5";
NC_043011.1	Gnomon	CDS	52057691	52057813	.	-	0	gene_id "LOC115219709"; db_xref "GeneID:115219709"; gbkey "CDS"; gene "LOC115219709"; ID ""; gene_name "LOC115219709"; transcript_id "XM_029789886.2"; product "transmembrane protein 9 isoform X2"; protein_id "XP_029645746.1"; exon_number "4";
NC_043011.1	Gnomon	CDS	52058996	52059095	.	-	1	gene_id "LOC115219709"; db_xref "GeneID:115219709"; gbkey "CDS"; gene "LOC115219709"; ID ""; gene_name "LOC115219709"; transcript_id "XM_029789886.2"; product "transmembrane protein 9 isoform X2"; protein_id "XP_029645746.1"; exon_number "3";
NC_043011.1	Gnomon	CDS	52059791	52059900	.	-	0	gene_id "LOC115219709"; db_xref "GeneID:115219709"; gbkey "CDS"; gene "LOC115219709"; ID ""; gene_name "LOC115219709"; transcript_id "XM_029789886.2"; product "transmembrane protein 9 isoform X2"; protein_id "XP_029645746.1"; exon_number "2";
NC_043011.1	Gnomon	CDS	52071199	52071261	.	-	0	gene_id "LOC115219709"; db_xref "GeneID:115219709"; gbkey "CDS"; gene "LOC115219709"; ID ""; gene_name "LOC115219709"; transcript_id "XM_029789886.2"; product "transmembrane protein 9 isoform X2"; protein_id "XP_029645746.1"; exon_number "1";
NC_043011.1	Gnomon	exon	52042193	52043602	.	-	.	gene_id "LOC115219709"; db_xref "GeneID:115219709"; gbkey "mRNA"; gene "LOC115219709"; ID ""; gene_name "LOC115219709"; transcript_id "XM_029789886.2"; product "transmembrane protein 9, transcript variant X2"; exon_number "6"; model_evidence "Supporting evidence includes similarity to: 9 Proteins, and 100% coverage of the annotated genomic feature by RNAseq alignments, including 42 samples with support for all annotated introns";
NC_043011.1	Gnomon	exon	52046563	52046601	.	-	.	gene_id "LOC115219709"; db_xref "GeneID:115219709"; gbkey "mRNA"; gene "LOC115219709"; ID ""; gene_name "LOC115219709"; transcript_id "XM_029789886.2"; product "transmembrane protein 9, transcript variant X2"; exon_number "5"; model_evidence "Supporting evidence includes similarity to: 9 Proteins, and 100% coverage of the annotated genomic feature by RNAseq alignments, including 42 samples with support for all annotated introns";
NC_043011.1	Gnomon	exon	52057691	52057813	.	-	.	gene_id "LOC115219709"; db_xref "GeneID:115219709"; gbkey "mRNA"; gene "LOC115219709"; ID ""; gene_name "LOC115219709"; transcript_id "XM_029789886.2"; product "transmembrane protein 9, transcript variant X2"; exon_number "4"; model_evidence "Supporting evidence includes similarity to: 9 Proteins, and 100% coverage of the annotated genomic feature by RNAseq alignments, including 42 samples with support for all annotated introns";
NC_043011.1	Gnomon	exon	52058996	52059095	.	-	.	gene_id "LOC115219709"; db_xref "GeneID:115219709"; gbkey "mRNA"; gene "LOC115219709"; ID ""; gene_name "LOC115219709"; transcript_id "XM_029789886.2"; product "transmembrane protein 9, transcript variant X2"; exon_number "3"; model_evidence "Supporting evidence includes similarity to: 9 Proteins, and 100% coverage of the annotated genomic feature by RNAseq alignments, including 42 samples with support for all annotated introns";
NC_043011.1	Gnomon	exon	52059791	52059900	.	-	.	gene_id "LOC115219709"; db_xref "GeneID:115219709"; gbkey "mRNA"; gene "LOC115219709"; ID ""; gene_name "LOC115219709"; transcript_id "XM_029789886.2"; product "transmembrane protein 9, transcript variant X2"; exon_number "2"; model_evidence "Supporting evidence includes similarity to: 9 Proteins, and 100% coverage of the annotated genomic feature by RNAseq alignments, including 42 samples with support for all annotated introns";
NC_043011.1	Gnomon	exon	52071199	52071348	.	-	.	gene_id "LOC115219709"; db_xref "GeneID:115219709"; gbkey "mRNA"; gene "LOC115219709"; ID ""; gene_name "LOC115219709"; transcript_id "XM_029789886.2"; product "transmembrane protein 9, transcript variant X2"; exon_number "1"; model_evidence "Supporting evidence includes similarity to: 9 Proteins, and 100% coverage of the annotated genomic feature by RNAseq alignments, including 42 samples with support for all annotated introns";
NC_043011.1	Gnomon	start_codon	52071259	52071261	.	-	0	gene_id "LOC115219709"; db_xref "GeneID:115219709"; gbkey "CDS"; gene "LOC115219709"; ID ""; gene_name "LOC115219709"; transcript_id "XM_029789886.2"; product "transmembrane protein 9 isoform X2"; protein_id "XP_029645746.1"; exon_number "1";
NC_043011.1	Gnomon	stop_codon	52043399	52043401	.	-	0	gene_id "LOC115219709"; db_xref "GeneID:115219709"; gbkey "CDS"; gene "LOC115219709"; ID ""; gene_name "LOC115219709"; transcript_id "XM_029789886.2"; product "transmembrane protein 9 isoform X2"; protein_id "XP_029645746.1"; exon_number "6";
NC_043011.1	Gnomon	transcript	52042193	52071348	.	-	.	gene_id "LOC115219709"; ID "XM_029789887.2"; gene_name "LOC115219709"; transcript_id "XM_029789887.2";
NC_043011.1	Gnomon	CDS	52043402	52043602	.	-	0	gene_id "LOC115219709"; db_xref "GeneID:115219709"; gbkey "CDS"; gene "LOC115219709"; ID ""; gene_name "LOC115219709"; transcript_id "XM_029789887.2"; product "transmembrane protein 9 isoform X3"; protein_id "XP_029645747.1"; exon_number "5";
NC_043011.1	Gnomon	CDS	52057682	52057813	.	-	0	gene_id "LOC115219709"; db_xref "GeneID:115219709"; gbkey "CDS"; gene "LOC115219709"; ID ""; gene_name "LOC115219709"; transcript_id "XM_029789887.2"; product "transmembrane protein 9 isoform X3"; protein_id "XP_029645747.1"; exon_number "4";
NC_043011.1	Gnomon	CDS	52058996	52059095	.	-	1	gene_id "LOC115219709"; db_xref "GeneID:115219709"; gbkey "CDS"; gene "LOC115219709"; ID ""; gene_name "LOC115219709"; transcript_id "XM_029789887.2"; product "transmembrane protein 9 isoform X3"; protein_id "XP_029645747.1"; exon_number "3";
NC_043011.1	Gnomon	CDS	52059791	52059900	.	-	0	gene_id "LOC115219709"; db_xref "GeneID:115219709"; gbkey "CDS"; gene "LOC115219709"; ID ""; gene_name "LOC115219709"; transcript_id "XM_029789887.2"; product "transmembrane protein 9 isoform X3"; protein_id "XP_029645747.1"; exon_number "2";
NC_043011.1	Gnomon	CDS	52071199	52071261	.	-	0	gene_id "LOC115219709"; db_xref "GeneID:115219709"; gbkey "CDS"; gene "LOC115219709"; ID ""; gene_name "LOC115219709"; transcript_id "XM_029789887.2"; product "transmembrane protein 9 isoform X3"; protein_id "XP_029645747.1"; exon_number "1";
NC_043011.1	Gnomon	exon	52042193	52043602	.	-	.	gene_id "LOC115219709"; db_xref "GeneID:115219709"; gbkey "mRNA"; gene "LOC115219709"; ID ""; gene_name "LOC115219709"; transcript_id "XM_029789887.2"; product "transmembrane protein 9, transcript variant X3"; exon_number "5"; model_evidence "Supporting evidence includes similarity to: 9 Proteins, and 100% coverage of the annotated genomic feature by RNAseq alignments, including 46 samples with support for all annotated introns";
NC_043011.1	Gnomon	exon	52057682	52057813	.	-	.	gene_id "LOC115219709"; db_xref "GeneID:115219709"; gbkey "mRNA"; gene "LOC115219709"; ID ""; gene_name "LOC115219709"; transcript_id "XM_029789887.2"; product "transmembrane protein 9, transcript variant X3"; exon_number "4"; model_evidence "Supporting evidence includes similarity to: 9 Proteins, and 100% coverage of the annotated genomic feature by RNAseq alignments, including 46 samples with support for all annotated introns";
NC_043011.1	Gnomon	exon	52058996	52059095	.	-	.	gene_id "LOC115219709"; db_xref "GeneID:115219709"; gbkey "mRNA"; gene "LOC115219709"; ID ""; gene_name "LOC115219709"; transcript_id "XM_029789887.2"; product "transmembrane protein 9, transcript variant X3"; exon_number "3"; model_evidence "Supporting evidence includes similarity to: 9 Proteins, and 100% coverage of the annotated genomic feature by RNAseq alignments, including 46 samples with support for all annotated introns";
NC_043011.1	Gnomon	exon	52059791	52059900	.	-	.	gene_id "LOC115219709"; db_xref "GeneID:115219709"; gbkey "mRNA"; gene "LOC115219709"; ID ""; gene_name "LOC115219709"; transcript_id "XM_029789887.2"; product "transmembrane protein 9, transcript variant X3"; exon_number "2"; model_evidence "Supporting evidence includes similarity to: 9 Proteins, and 100% coverage of the annotated genomic feature by RNAseq alignments, including 46 samples with support for all annotated introns";
NC_043011.1	Gnomon	exon	52071199	52071348	.	-	.	gene_id "LOC115219709"; db_xref "GeneID:115219709"; gbkey "mRNA"; gene "LOC115219709"; ID ""; gene_name "LOC115219709"; transcript_id "XM_029789887.2"; product "transmembrane protein 9, transcript variant X3"; exon_number "1"; model_evidence "Supporting evidence includes similarity to: 9 Proteins, and 100% coverage of the annotated genomic feature by RNAseq alignments, including 46 samples with support for all annotated introns";
NC_043011.1	Gnomon	start_codon	52071259	52071261	.	-	0	gene_id "LOC115219709"; db_xref "GeneID:115219709"; gbkey "CDS"; gene "LOC115219709"; ID ""; gene_name "LOC115219709"; transcript_id "XM_029789887.2"; product "transmembrane protein 9 isoform X3"; protein_id "XP_029645747.1"; exon_number "1";
NC_043011.1	Gnomon	stop_codon	52043399	52043401	.	-	0	gene_id "LOC115219709"; db_xref "GeneID:115219709"; gbkey "CDS"; gene "LOC115219709"; ID ""; gene_name "LOC115219709"; transcript_id "XM_029789887.2"; product "transmembrane protein 9 isoform X3"; protein_id "XP_029645747.1"; exon_number "5";
NC_043011.1	Gnomon	transcript	52042193	52071348	.	-	.	gene_id "LOC115219709"; ID "XM_029789888.2"; gene_name "LOC115219709"; transcript_id "XM_029789888.2";
NC_043011.1	Gnomon	CDS	52043402	52043602	.	-	0	gene_id "LOC115219709"; db_xref "GeneID:115219709"; gbkey "CDS"; gene "LOC115219709"; ID ""; gene_name "LOC115219709"; transcript_id "XM_029789888.2"; product "transmembrane protein 9 isoform X4"; protein_id "XP_029645748.1"; exon_number "5";
NC_043011.1	Gnomon	CDS	52057691	52057813	.	-	0	gene_id "LOC115219709"; db_xref "GeneID:115219709"; gbkey "CDS"; gene "LOC115219709"; ID ""; gene_name "LOC115219709"; transcript_id "XM_029789888.2"; product "transmembrane protein 9 isoform X4"; protein_id "XP_029645748.1"; exon_number "4";
NC_043011.1	Gnomon	CDS	52058996	52059095	.	-	1	gene_id "LOC115219709"; db_xref "GeneID:115219709"; gbkey "CDS"; gene "LOC115219709"; ID ""; gene_name "LOC115219709"; transcript_id "XM_029789888.2"; product "transmembrane protein 9 isoform X4"; protein_id "XP_029645748.1"; exon_number "3";
NC_043011.1	Gnomon	CDS	52059791	52059900	.	-	0	gene_id "LOC115219709"; db_xref "GeneID:115219709"; gbkey "CDS"; gene "LOC115219709"; ID ""; gene_name "LOC115219709"; transcript_id "XM_029789888.2"; product "transmembrane protein 9 isoform X4"; protein_id "XP_029645748.1"; exon_number "2";
NC_043011.1	Gnomon	CDS	52071199	52071261	.	-	0	gene_id "LOC115219709"; db_xref "GeneID:115219709"; gbkey "CDS"; gene "LOC115219709"; ID ""; gene_name "LOC115219709"; transcript_id "XM_029789888.2"; product "transmembrane protein 9 isoform X4"; protein_id "XP_029645748.1"; exon_number "1";
NC_043011.1	Gnomon	exon	52042193	52043602	.	-	.	gene_id "LOC115219709"; db_xref "GeneID:115219709"; gbkey "mRNA"; gene "LOC115219709"; ID ""; gene_name "LOC115219709"; transcript_id "XM_029789888.2"; product "transmembrane protein 9, transcript variant X4"; exon_number "5"; model_evidence "Supporting evidence includes similarity to: 9 Proteins, and 100% coverage of the annotated genomic feature by RNAseq alignments, including 45 samples with support for all annotated introns";
NC_043011.1	Gnomon	exon	52057691	52057813	.	-	.	gene_id "LOC115219709"; db_xref "GeneID:115219709"; gbkey "mRNA"; gene "LOC115219709"; ID ""; gene_name "LOC115219709"; transcript_id "XM_029789888.2"; product "transmembrane protein 9, transcript variant X4"; exon_number "4"; model_evidence "Supporting evidence includes similarity to: 9 Proteins, and 100% coverage of the annotated genomic feature by RNAseq alignments, including 45 samples with support for all annotated introns";
NC_043011.1	Gnomon	exon	52058996	52059095	.	-	.	gene_id "LOC115219709"; db_xref "GeneID:115219709"; gbkey "mRNA"; gene "LOC115219709"; ID ""; gene_name "LOC115219709"; transcript_id "XM_029789888.2"; product "transmembrane protein 9, transcript variant X4"; exon_number "3"; model_evidence "Supporting evidence includes similarity to: 9 Proteins, and 100% coverage of the annotated genomic feature by RNAseq alignments, including 45 samples with support for all annotated introns";
NC_043011.1	Gnomon	exon	52059791	52059900	.	-	.	gene_id "LOC115219709"; db_xref "GeneID:115219709"; gbkey "mRNA"; gene "LOC115219709"; ID ""; gene_name "LOC115219709"; transcript_id "XM_029789888.2"; product "transmembrane protein 9, transcript variant X4"; exon_number "2"; model_evidence "Supporting evidence includes similarity to: 9 Proteins, and 100% coverage of the annotated genomic feature by RNAseq alignments, including 45 samples with support for all annotated introns";
NC_043011.1	Gnomon	exon	52071199	52071348	.	-	.	gene_id "LOC115219709"; db_xref "GeneID:115219709"; gbkey "mRNA"; gene "LOC115219709"; ID ""; gene_name "LOC115219709"; transcript_id "XM_029789888.2"; product "transmembrane protein 9, transcript variant X4"; exon_number "1"; model_evidence "Supporting evidence includes similarity to: 9 Proteins, and 100% coverage of the annotated genomic feature by RNAseq alignments, including 45 samples with support for all annotated introns";
NC_043011.1	Gnomon	start_codon	52071259	52071261	.	-	0	gene_id "LOC115219709"; db_xref "GeneID:115219709"; gbkey "CDS"; gene "LOC115219709"; ID ""; gene_name "LOC115219709"; transcript_id "XM_029789888.2"; product "transmembrane protein 9 isoform X4"; protein_id "XP_029645748.1"; exon_number "1";
NC_043011.1	Gnomon	stop_codon	52043399	52043401	.	-	0	gene_id "LOC115219709"; db_xref "GeneID:115219709"; gbkey "CDS"; gene "LOC115219709"; ID ""; gene_name "LOC115219709"; transcript_id "XM_029789888.2"; product "transmembrane protein 9 isoform X4"; protein_id "XP_029645748.1"; exon_number "5";
NC_043011.1	Gnomon	gene	9221062	9244979	.	-	.	gene_id "LOC115219710"; db_xref "GeneID:115219710"; gbkey "Gene"; gene "LOC115219710"; gene_biotype "protein_coding"; ID ""; gene_name "LOC115219710";
NC_043011.1	PBRI~FLAMseq~Covext	transcript	9221062	9235027	.	-	.	gene_id "LOC115219710"; ID ""; gene_name "LOC115219710"; transcript_id "Covext~FLAMseq_ext~G43151.105"; uniq_trans_id "G43151.105"; three_prime_ext "2641";
NC_043011.1	Covext	exon	9223705	9225133	.	-	.	gene_id "LOC115219710"; ID ""; gene_name "LOC115219710"; transcript_id "Covext~FLAMseq_ext~G43151.105"; exon_number "5"; uniq_trans_id "G43151.105";
NC_043011.1	Covext	exon	9226195	9226281	.	-	.	gene_id "LOC115219710"; ID ""; gene_name "LOC115219710"; transcript_id "Covext~FLAMseq_ext~G43151.105"; exon_number "4"; uniq_trans_id "G43151.105";
NC_043011.1	Covext	exon	9226737	9226904	.	-	.	gene_id "LOC115219710"; ID ""; gene_name "LOC115219710"; transcript_id "Covext~FLAMseq_ext~G43151.105"; exon_number "3"; uniq_trans_id "G43151.105";
NC_043011.1	Covext	exon	9227695	9227841	.	-	.	gene_id "LOC115219710"; ID ""; gene_name "LOC115219710"; transcript_id "Covext~FLAMseq_ext~G43151.105"; exon_number "2"; uniq_trans_id "G43151.105";
NC_043011.1	Covext	exon	9234790	9235027	.	-	.	gene_id "LOC115219710"; ID ""; gene_name "LOC115219710"; transcript_id "Covext~FLAMseq_ext~G43151.105"; exon_number "1"; uniq_trans_id "G43151.105";
NC_043011.1	Covext	exon	9221064	9225133	.	-	.	gene_id "LOC115219710"; ID ""; gene_name "LOC115219710"; transcript_id "Covext~FLAMseq_ext~G43151.105"; exon_number "5"; uniq_trans_id "G43151.105"; three_prime_ext "2641";
NC_043011.1	Covext	exon	9221062	9225133	.	-	.	gene_id "LOC115219710"; ID ""; gene_name "LOC115219710"; transcript_id "Covext~FLAMseq_ext~G43151.105"; exon_number "5"; uniq_trans_id "G43151.105"; three_prime_ext "2";
NC_043011.1	PBRI~FLAMseq	transcript	9221064	9235027	.	-	.	gene_id "LOC115219710"; ID ""; gene_name "LOC115219710"; transcript_id "FLAMseq_ext~G43151.105"; uniq_trans_id "G43151.105"; three_prime_ext "2641";
NC_043011.1	PBRI~FLAMseq	exon	9223705	9225133	.	-	.	gene_id "LOC115219710"; ID ""; gene_name "LOC115219710"; transcript_id "FLAMseq_ext~G43151.105"; exon_number "5"; uniq_trans_id "G43151.105";
NC_043011.1	PBRI~FLAMseq	exon	9226195	9226281	.	-	.	gene_id "LOC115219710"; ID ""; gene_name "LOC115219710"; transcript_id "FLAMseq_ext~G43151.105"; exon_number "4"; uniq_trans_id "G43151.105";
NC_043011.1	PBRI~FLAMseq	exon	9226737	9226904	.	-	.	gene_id "LOC115219710"; ID ""; gene_name "LOC115219710"; transcript_id "FLAMseq_ext~G43151.105"; exon_number "3"; uniq_trans_id "G43151.105";
NC_043011.1	PBRI~FLAMseq	exon	9227695	9227841	.	-	.	gene_id "LOC115219710"; ID ""; gene_name "LOC115219710"; transcript_id "FLAMseq_ext~G43151.105"; exon_number "2"; uniq_trans_id "G43151.105";
NC_043011.1	PBRI~FLAMseq	exon	9234790	9235027	.	-	.	gene_id "LOC115219710"; ID ""; gene_name "LOC115219710"; transcript_id "FLAMseq_ext~G43151.105"; exon_number "1"; uniq_trans_id "G43151.105";
NC_043011.1	PBRI~FLAMseq	exon	9221064	9225133	.	-	.	gene_id "LOC115219710"; ID ""; gene_name "LOC115219710"; transcript_id "FLAMseq_ext~G43151.105"; exon_number "5"; uniq_trans_id "G43151.105"; three_prime_ext "2641";
NC_043011.1	PBRI	transcript	9223705	9235027	.	-	.	gene_id "LOC115219710"; ID ""; gene_name "LOC115219710"; transcript_id "G43151.105"; uniq_trans_id "G43151.105";
NC_043011.1	PBRI	exon	9223705	9225133	.	-	.	gene_id "LOC115219710"; ID ""; gene_name "LOC115219710"; transcript_id "G43151.105"; exon_number "5"; uniq_trans_id "G43151.105";
NC_043011.1	PBRI	exon	9226195	9226281	.	-	.	gene_id "LOC115219710"; ID ""; gene_name "LOC115219710"; transcript_id "G43151.105"; exon_number "4"; uniq_trans_id "G43151.105";
NC_043011.1	PBRI	exon	9226737	9226904	.	-	.	gene_id "LOC115219710"; ID ""; gene_name "LOC115219710"; transcript_id "G43151.105"; exon_number "3"; uniq_trans_id "G43151.105";
NC_043011.1	PBRI	exon	9227695	9227841	.	-	.	gene_id "LOC115219710"; ID ""; gene_name "LOC115219710"; transcript_id "G43151.105"; exon_number "2"; uniq_trans_id "G43151.105";
NC_043011.1	PBRI	exon	9234790	9235027	.	-	.	gene_id "LOC115219710"; ID ""; gene_name "LOC115219710"; transcript_id "G43151.105"; exon_number "1"; uniq_trans_id "G43151.105";
NC_043011.1	PBRI	transcript	9223705	9240883	.	-	.	gene_id "LOC115219710"; ID ""; gene_name "LOC115219710"; transcript_id "G43151.107"; uniq_trans_id "G43151.107";
NC_043011.1	PBRI	exon	9223705	9225133	.	-	.	gene_id "LOC115219710"; ID ""; gene_name "LOC115219710"; transcript_id "G43151.107"; exon_number "6"; uniq_trans_id "G43151.107";
NC_043011.1	PBRI	exon	9226195	9226281	.	-	.	gene_id "LOC115219710"; ID ""; gene_name "LOC115219710"; transcript_id "G43151.107"; exon_number "5"; uniq_trans_id "G43151.107";
NC_043011.1	PBRI	exon	9226737	9226904	.	-	.	gene_id "LOC115219710"; ID ""; gene_name "LOC115219710"; transcript_id "G43151.107"; exon_number "4"; uniq_trans_id "G43151.107";
NC_043011.1	PBRI	exon	9227695	9227841	.	-	.	gene_id "LOC115219710"; ID ""; gene_name "LOC115219710"; transcript_id "G43151.107"; exon_number "3"; uniq_trans_id "G43151.107";
NC_043011.1	PBRI	exon	9240440	9240467	.	-	.	gene_id "LOC115219710"; ID ""; gene_name "LOC115219710"; transcript_id "G43151.107"; exon_number "2"; uniq_trans_id "G43151.107";
NC_043011.1	PBRI	exon	9240825	9240883	.	-	.	gene_id "LOC115219710"; ID ""; gene_name "LOC115219710"; transcript_id "G43151.107"; exon_number "1"; uniq_trans_id "G43151.107";
NC_043011.1	PBRI	transcript	9223705	9241986	.	-	.	gene_id "LOC115219710"; ID ""; gene_name "LOC115219710"; transcript_id "G43151.108"; uniq_trans_id "G43151.108";
NC_043011.1	PBRI	exon	9223705	9225133	.	-	.	gene_id "LOC115219710"; ID ""; gene_name "LOC115219710"; transcript_id "G43151.108"; exon_number "5"; uniq_trans_id "G43151.108";
NC_043011.1	PBRI	exon	9226195	9226281	.	-	.	gene_id "LOC115219710"; ID ""; gene_name "LOC115219710"; transcript_id "G43151.108"; exon_number "4"; uniq_trans_id "G43151.108";
NC_043011.1	PBRI	exon	9226737	9226904	.	-	.	gene_id "LOC115219710"; ID ""; gene_name "LOC115219710"; transcript_id "G43151.108"; exon_number "3"; uniq_trans_id "G43151.108";
NC_043011.1	PBRI	exon	9227695	9227841	.	-	.	gene_id "LOC115219710"; ID ""; gene_name "LOC115219710"; transcript_id "G43151.108"; exon_number "2"; uniq_trans_id "G43151.108";
NC_043011.1	PBRI	exon	9241941	9241986	.	-	.	gene_id "LOC115219710"; ID ""; gene_name "LOC115219710"; transcript_id "G43151.108"; exon_number "1"; uniq_trans_id "G43151.108";
NC_043011.1	PBRI	transcript	9223705	9240865	.	-	.	gene_id "LOC115219710"; ID ""; gene_name "LOC115219710"; transcript_id "G43151.109"; uniq_trans_id "G43151.109";
NC_043011.1	PBRI	exon	9223705	9225133	.	-	.	gene_id "LOC115219710"; ID ""; gene_name "LOC115219710"; transcript_id "G43151.109"; exon_number "5"; uniq_trans_id "G43151.109";
NC_043011.1	PBRI	exon	9226195	9226281	.	-	.	gene_id "LOC115219710"; ID ""; gene_name "LOC115219710"; transcript_id "G43151.109"; exon_number "4"; uniq_trans_id "G43151.109";
NC_043011.1	PBRI	exon	9226737	9227841	.	-	.	gene_id "LOC115219710"; ID ""; gene_name "LOC115219710"; transcript_id "G43151.109"; exon_number "3"; uniq_trans_id "G43151.109";
NC_043011.1	PBRI	exon	9240440	9240467	.	-	.	gene_id "LOC115219710"; ID ""; gene_name "LOC115219710"; transcript_id "G43151.109"; exon_number "2"; uniq_trans_id "G43151.109";
NC_043011.1	PBRI	exon	9240807	9240865	.	-	.	gene_id "LOC115219710"; ID ""; gene_name "LOC115219710"; transcript_id "G43151.109"; exon_number "1"; uniq_trans_id "G43151.109";
NC_043011.1	PBRI	transcript	9223739	9240771	.	-	.	gene_id "LOC115219710"; ID ""; gene_name "LOC115219710"; transcript_id "G43151.124"; uniq_trans_id "G43151.124";
NC_043011.1	PBRI	exon	9223739	9225133	.	-	.	gene_id "LOC115219710"; ID ""; gene_name "LOC115219710"; transcript_id "G43151.124"; exon_number "6"; uniq_trans_id "G43151.124";
NC_043011.1	PBRI	exon	9226195	9226281	.	-	.	gene_id "LOC115219710"; ID ""; gene_name "LOC115219710"; transcript_id "G43151.124"; exon_number "5"; uniq_trans_id "G43151.124";
NC_043011.1	PBRI	exon	9226737	9226904	.	-	.	gene_id "LOC115219710"; ID ""; gene_name "LOC115219710"; transcript_id "G43151.124"; exon_number "4"; uniq_trans_id "G43151.124";
NC_043011.1	PBRI	exon	9227695	9227841	.	-	.	gene_id "LOC115219710"; ID ""; gene_name "LOC115219710"; transcript_id "G43151.124"; exon_number "3"; uniq_trans_id "G43151.124";
NC_043011.1	PBRI	exon	9240440	9240467	.	-	.	gene_id "LOC115219710"; ID ""; gene_name "LOC115219710"; transcript_id "G43151.124"; exon_number "2"; uniq_trans_id "G43151.124";
NC_043011.1	PBRI	exon	9240723	9240771	.	-	.	gene_id "LOC115219710"; ID ""; gene_name "LOC115219710"; transcript_id "G43151.124"; exon_number "1"; uniq_trans_id "G43151.124";
NC_043011.1	PBRI	transcript	9223739	9240793	.	-	.	gene_id "LOC115219710"; ID ""; gene_name "LOC115219710"; transcript_id "G43151.125"; uniq_trans_id "G43151.125";
NC_043011.1	PBRI	exon	9223739	9225133	.	-	.	gene_id "LOC115219710"; ID ""; gene_name "LOC115219710"; transcript_id "G43151.125"; exon_number "6"; uniq_trans_id "G43151.125";
NC_043011.1	PBRI	exon	9226195	9226281	.	-	.	gene_id "LOC115219710"; ID ""; gene_name "LOC115219710"; transcript_id "G43151.125"; exon_number "5"; uniq_trans_id "G43151.125";
NC_043011.1	PBRI	exon	9226737	9226904	.	-	.	gene_id "LOC115219710"; ID ""; gene_name "LOC115219710"; transcript_id "G43151.125"; exon_number "4"; uniq_trans_id "G43151.125";
NC_043011.1	PBRI	exon	9227695	9227841	.	-	.	gene_id "LOC115219710"; ID ""; gene_name "LOC115219710"; transcript_id "G43151.125"; exon_number "3"; uniq_trans_id "G43151.125";
NC_043011.1	PBRI	exon	9240440	9240467	.	-	.	gene_id "LOC115219710"; ID ""; gene_name "LOC115219710"; transcript_id "G43151.125"; exon_number "2"; uniq_trans_id "G43151.125";
NC_043011.1	PBRI	exon	9240758	9240793	.	-	.	gene_id "LOC115219710"; ID ""; gene_name "LOC115219710"; transcript_id "G43151.125"; exon_number "1"; uniq_trans_id "G43151.125";
NC_043011.1	PBRI	transcript	9223739	9241282	.	-	.	gene_id "LOC115219710"; ID ""; gene_name "LOC115219710"; transcript_id "G43151.127"; uniq_trans_id "G43151.127";
NC_043011.1	PBRI	exon	9223739	9225133	.	-	.	gene_id "LOC115219710"; ID ""; gene_name "LOC115219710"; transcript_id "G43151.127"; exon_number "7"; uniq_trans_id "G43151.127";
NC_043011.1	PBRI	exon	9226195	9226281	.	-	.	gene_id "LOC115219710"; ID ""; gene_name "LOC115219710"; transcript_id "G43151.127"; exon_number "6"; uniq_trans_id "G43151.127";
NC_043011.1	PBRI	exon	9226737	9226904	.	-	.	gene_id "LOC115219710"; ID ""; gene_name "LOC115219710"; transcript_id "G43151.127"; exon_number "5"; uniq_trans_id "G43151.127";
NC_043011.1	PBRI	exon	9227695	9227841	.	-	.	gene_id "LOC115219710"; ID ""; gene_name "LOC115219710"; transcript_id "G43151.127"; exon_number "4"; uniq_trans_id "G43151.127";
NC_043011.1	PBRI	exon	9240440	9240467	.	-	.	gene_id "LOC115219710"; ID ""; gene_name "LOC115219710"; transcript_id "G43151.127"; exon_number "3"; uniq_trans_id "G43151.127";
NC_043011.1	PBRI	exon	9240807	9241008	.	-	.	gene_id "LOC115219710"; ID ""; gene_name "LOC115219710"; transcript_id "G43151.127"; exon_number "2"; uniq_trans_id "G43151.127";
NC_043011.1	PBRI	exon	9241221	9241282	.	-	.	gene_id "LOC115219710"; ID ""; gene_name "LOC115219710"; transcript_id "G43151.127"; exon_number "1"; uniq_trans_id "G43151.127";
NC_043011.1	PBRI	transcript	9223885	9232031	.	-	.	gene_id "LOC115219710"; ID ""; gene_name "LOC115219710"; transcript_id "G43151.130"; uniq_trans_id "G43151.130";
NC_043011.1	PBRI	exon	9223885	9225133	.	-	.	gene_id "LOC115219710"; ID ""; gene_name "LOC115219710"; transcript_id "G43151.130"; exon_number "5"; uniq_trans_id "G43151.130";
NC_043011.1	PBRI	exon	9226195	9226281	.	-	.	gene_id "LOC115219710"; ID ""; gene_name "LOC115219710"; transcript_id "G43151.130"; exon_number "4"; uniq_trans_id "G43151.130";
NC_043011.1	PBRI	exon	9226737	9226904	.	-	.	gene_id "LOC115219710"; ID ""; gene_name "LOC115219710"; transcript_id "G43151.130"; exon_number "3"; uniq_trans_id "G43151.130";
NC_043011.1	PBRI	exon	9227695	9227841	.	-	.	gene_id "LOC115219710"; ID ""; gene_name "LOC115219710"; transcript_id "G43151.130"; exon_number "2"; uniq_trans_id "G43151.130";
NC_043011.1	PBRI	exon	9231878	9232031	.	-	.	gene_id "LOC115219710"; ID ""; gene_name "LOC115219710"; transcript_id "G43151.130"; exon_number "1"; uniq_trans_id "G43151.130";
NC_043011.1	PBRI	transcript	9223885	9240788	.	-	.	gene_id "LOC115219710"; ID ""; gene_name "LOC115219710"; transcript_id "G43151.131"; uniq_trans_id "G43151.131";
NC_043011.1	PBRI	exon	9223885	9225133	.	-	.	gene_id "LOC115219710"; ID ""; gene_name "LOC115219710"; transcript_id "G43151.131"; exon_number "6"; uniq_trans_id "G43151.131";
NC_043011.1	PBRI	exon	9226195	9226281	.	-	.	gene_id "LOC115219710"; ID ""; gene_name "LOC115219710"; transcript_id "G43151.131"; exon_number "5"; uniq_trans_id "G43151.131";
NC_043011.1	PBRI	exon	9226737	9226904	.	-	.	gene_id "LOC115219710"; ID ""; gene_name "LOC115219710"; transcript_id "G43151.131"; exon_number "4"; uniq_trans_id "G43151.131";
NC_043011.1	PBRI	exon	9227695	9227841	.	-	.	gene_id "LOC115219710"; ID ""; gene_name "LOC115219710"; transcript_id "G43151.131"; exon_number "3"; uniq_trans_id "G43151.131";
NC_043011.1	PBRI	exon	9240440	9240467	.	-	.	gene_id "LOC115219710"; ID ""; gene_name "LOC115219710"; transcript_id "G43151.131"; exon_number "2"; uniq_trans_id "G43151.131";
NC_043011.1	PBRI	exon	9240769	9240788	.	-	.	gene_id "LOC115219710"; ID ""; gene_name "LOC115219710"; transcript_id "G43151.131"; exon_number "1"; uniq_trans_id "G43151.131";
NC_043011.1	PBRI	transcript	9223885	9240871	.	-	.	gene_id "LOC115219710"; ID ""; gene_name "LOC115219710"; transcript_id "G43151.133"; uniq_trans_id "G43151.133";
NC_043011.1	PBRI	exon	9223885	9225133	.	-	.	gene_id "LOC115219710"; ID ""; gene_name "LOC115219710"; transcript_id "G43151.133"; exon_number "6"; uniq_trans_id "G43151.133";
NC_043011.1	PBRI	exon	9226195	9226281	.	-	.	gene_id "LOC115219710"; ID ""; gene_name "LOC115219710"; transcript_id "G43151.133"; exon_number "5"; uniq_trans_id "G43151.133";
NC_043011.1	PBRI	exon	9226737	9226904	.	-	.	gene_id "LOC115219710"; ID ""; gene_name "LOC115219710"; transcript_id "G43151.133"; exon_number "4"; uniq_trans_id "G43151.133";
NC_043011.1	PBRI	exon	9227695	9227841	.	-	.	gene_id "LOC115219710"; ID ""; gene_name "LOC115219710"; transcript_id "G43151.133"; exon_number "3"; uniq_trans_id "G43151.133";
NC_043011.1	PBRI	exon	9240440	9240467	.	-	.	gene_id "LOC115219710"; ID ""; gene_name "LOC115219710"; transcript_id "G43151.133"; exon_number "2"; uniq_trans_id "G43151.133";
NC_043011.1	PBRI	exon	9240825	9240871	.	-	.	gene_id "LOC115219710"; ID ""; gene_name "LOC115219710"; transcript_id "G43151.133"; exon_number "1"; uniq_trans_id "G43151.133";
NC_043011.1	PBRI	transcript	9223885	9244979	.	-	.	gene_id "LOC115219710"; ID ""; gene_name "LOC115219710"; transcript_id "G43151.134"; uniq_trans_id "G43151.134";
NC_043011.1	PBRI	exon	9223885	9225133	.	-	.	gene_id "LOC115219710"; ID ""; gene_name "LOC115219710"; transcript_id "G43151.134"; exon_number "7"; uniq_trans_id "G43151.134";
NC_043011.1	PBRI	exon	9226195	9226281	.	-	.	gene_id "LOC115219710"; ID ""; gene_name "LOC115219710"; transcript_id "G43151.134"; exon_number "6"; uniq_trans_id "G43151.134";
NC_043011.1	PBRI	exon	9226737	9226904	.	-	.	gene_id "LOC115219710"; ID ""; gene_name "LOC115219710"; transcript_id "G43151.134"; exon_number "5"; uniq_trans_id "G43151.134";
NC_043011.1	PBRI	exon	9227695	9227841	.	-	.	gene_id "LOC115219710"; ID ""; gene_name "LOC115219710"; transcript_id "G43151.134"; exon_number "4"; uniq_trans_id "G43151.134";
NC_043011.1	PBRI	exon	9240440	9240467	.	-	.	gene_id "LOC115219710"; ID ""; gene_name "LOC115219710"; transcript_id "G43151.134"; exon_number "3"; uniq_trans_id "G43151.134";
NC_043011.1	PBRI	exon	9241941	9242099	.	-	.	gene_id "LOC115219710"; ID ""; gene_name "LOC115219710"; transcript_id "G43151.134"; exon_number "2"; uniq_trans_id "G43151.134";
NC_043011.1	PBRI	exon	9244838	9244979	.	-	.	gene_id "LOC115219710"; ID ""; gene_name "LOC115219710"; transcript_id "G43151.134"; exon_number "1"; uniq_trans_id "G43151.134";
NC_043011.1	PBRI	transcript	9223885	9240874	.	-	.	gene_id "LOC115219710"; ID ""; gene_name "LOC115219710"; transcript_id "G43151.135"; uniq_trans_id "G43151.135";
NC_043011.1	PBRI	exon	9223885	9225133	.	-	.	gene_id "LOC115219710"; ID ""; gene_name "LOC115219710"; transcript_id "G43151.135"; exon_number "5"; uniq_trans_id "G43151.135";
NC_043011.1	PBRI	exon	9226195	9226281	.	-	.	gene_id "LOC115219710"; ID ""; gene_name "LOC115219710"; transcript_id "G43151.135"; exon_number "4"; uniq_trans_id "G43151.135";
NC_043011.1	PBRI	exon	9226737	9226904	.	-	.	gene_id "LOC115219710"; ID ""; gene_name "LOC115219710"; transcript_id "G43151.135"; exon_number "3"; uniq_trans_id "G43151.135";
NC_043011.1	PBRI	exon	9240440	9240467	.	-	.	gene_id "LOC115219710"; ID ""; gene_name "LOC115219710"; transcript_id "G43151.135"; exon_number "2"; uniq_trans_id "G43151.135";
NC_043011.1	PBRI	exon	9240807	9240874	.	-	.	gene_id "LOC115219710"; ID ""; gene_name "LOC115219710"; transcript_id "G43151.135"; exon_number "1"; uniq_trans_id "G43151.135";
NC_043011.1	Gnomon	transcript	9223738	9240939	.	-	.	gene_id "LOC115219710"; ID "XM_029789890.2"; gene_name "LOC115219710"; transcript_id "XM_029789890.2";
NC_043011.1	Gnomon	CDS	9225087	9225133	.	-	2	gene_id "LOC115219710"; db_xref "GeneID:115219710"; gbkey "CDS"; gene "LOC115219710"; ID ""; gene_name "LOC115219710"; transcript_id "XM_029789890.2"; product "myosin catalytic light chain LC-1, mantle muscle isoform X1"; protein_id "XP_029645750.1"; exon_number "6";
NC_043011.1	Gnomon	CDS	9226195	9226281	.	-	2	gene_id "LOC115219710"; db_xref "GeneID:115219710"; gbkey "CDS"; gene "LOC115219710"; ID ""; gene_name "LOC115219710"; transcript_id "XM_029789890.2"; product "myosin catalytic light chain LC-1, mantle muscle isoform X1"; protein_id "XP_029645750.1"; exon_number "5";
NC_043011.1	Gnomon	CDS	9226737	9226904	.	-	2	gene_id "LOC115219710"; db_xref "GeneID:115219710"; gbkey "CDS"; gene "LOC115219710"; ID ""; gene_name "LOC115219710"; transcript_id "XM_029789890.2"; product "myosin catalytic light chain LC-1, mantle muscle isoform X1"; protein_id "XP_029645750.1"; exon_number "4";
NC_043011.1	Gnomon	CDS	9227695	9227841	.	-	2	gene_id "LOC115219710"; db_xref "GeneID:115219710"; gbkey "CDS"; gene "LOC115219710"; ID ""; gene_name "LOC115219710"; transcript_id "XM_029789890.2"; product "myosin catalytic light chain LC-1, mantle muscle isoform X1"; protein_id "XP_029645750.1"; exon_number "3";
NC_043011.1	Gnomon	CDS	9240440	9240467	.	-	0	gene_id "LOC115219710"; db_xref "GeneID:115219710"; gbkey "CDS"; gene "LOC115219710"; ID ""; gene_name "LOC115219710"; transcript_id "XM_029789890.2"; product "myosin catalytic light chain LC-1, mantle muscle isoform X1"; protein_id "XP_029645750.1"; exon_number "2";
NC_043011.1	Gnomon	CDS	9240807	9240809	.	-	0	gene_id "LOC115219710"; db_xref "GeneID:115219710"; gbkey "CDS"; gene "LOC115219710"; ID ""; gene_name "LOC115219710"; transcript_id "XM_029789890.2"; product "myosin catalytic light chain LC-1, mantle muscle isoform X1"; protein_id "XP_029645750.1"; exon_number "1";
NC_043011.1	Gnomon	exon	9223738	9225133	.	-	.	gene_id "LOC115219710"; db_xref "GeneID:115219710"; gbkey "mRNA"; gene "LOC115219710"; ID ""; gene_name "LOC115219710"; transcript_id "XM_029789890.2"; product "myosin catalytic light chain LC-1, mantle muscle, transcript variant X1"; exon_number "6"; model_evidence "Supporting evidence includes similarity to: 21 Proteins, and 100% coverage of the annotated genomic feature by RNAseq alignments, including 45 samples with support for all annotated introns";
NC_043011.1	Gnomon	exon	9226195	9226281	.	-	.	gene_id "LOC115219710"; db_xref "GeneID:115219710"; gbkey "mRNA"; gene "LOC115219710"; ID ""; gene_name "LOC115219710"; transcript_id "XM_029789890.2"; product "myosin catalytic light chain LC-1, mantle muscle, transcript variant X1"; exon_number "5"; model_evidence "Supporting evidence includes similarity to: 21 Proteins, and 100% coverage of the annotated genomic feature by RNAseq alignments, including 45 samples with support for all annotated introns";
NC_043011.1	Gnomon	exon	9226737	9226904	.	-	.	gene_id "LOC115219710"; db_xref "GeneID:115219710"; gbkey "mRNA"; gene "LOC115219710"; ID ""; gene_name "LOC115219710"; transcript_id "XM_029789890.2"; product "myosin catalytic light chain LC-1, mantle muscle, transcript variant X1"; exon_number "4"; model_evidence "Supporting evidence includes similarity to: 21 Proteins, and 100% coverage of the annotated genomic feature by RNAseq alignments, including 45 samples with support for all annotated introns";
NC_043011.1	Gnomon	exon	9227695	9227841	.	-	.	gene_id "LOC115219710"; db_xref "GeneID:115219710"; gbkey "mRNA"; gene "LOC115219710"; ID ""; gene_name "LOC115219710"; transcript_id "XM_029789890.2"; product "myosin catalytic light chain LC-1, mantle muscle, transcript variant X1"; exon_number "3"; model_evidence "Supporting evidence includes similarity to: 21 Proteins, and 100% coverage of the annotated genomic feature by RNAseq alignments, including 45 samples with support for all annotated introns";
NC_043011.1	Gnomon	exon	9240440	9240467	.	-	.	gene_id "LOC115219710"; db_xref "GeneID:115219710"; gbkey "mRNA"; gene "LOC115219710"; ID ""; gene_name "LOC115219710"; transcript_id "XM_029789890.2"; product "myosin catalytic light chain LC-1, mantle muscle, transcript variant X1"; exon_number "2"; model_evidence "Supporting evidence includes similarity to: 21 Proteins, and 100% coverage of the annotated genomic feature by RNAseq alignments, including 45 samples with support for all annotated introns";
NC_043011.1	Gnomon	exon	9240807	9240939	.	-	.	gene_id "LOC115219710"; db_xref "GeneID:115219710"; gbkey "mRNA"; gene "LOC115219710"; ID ""; gene_name "LOC115219710"; transcript_id "XM_029789890.2"; product "myosin catalytic light chain LC-1, mantle muscle, transcript variant X1"; exon_number "1"; model_evidence "Supporting evidence includes similarity to: 21 Proteins, and 100% coverage of the annotated genomic feature by RNAseq alignments, including 45 samples with support for all annotated introns";
NC_043011.1	Gnomon	start_codon	9240807	9240809	.	-	0	gene_id "LOC115219710"; db_xref "GeneID:115219710"; gbkey "CDS"; gene "LOC115219710"; ID ""; gene_name "LOC115219710"; transcript_id "XM_029789890.2"; product "myosin catalytic light chain LC-1, mantle muscle isoform X1"; protein_id "XP_029645750.1"; exon_number "1";
NC_043011.1	Gnomon	stop_codon	9225084	9225086	.	-	0	gene_id "LOC115219710"; db_xref "GeneID:115219710"; gbkey "CDS"; gene "LOC115219710"; ID ""; gene_name "LOC115219710"; transcript_id "XM_029789890.2"; product "myosin catalytic light chain LC-1, mantle muscle isoform X1"; protein_id "XP_029645750.1"; exon_number "6";
NC_043011.1	Gnomon	transcript	9223738	9242024	.	-	.	gene_id "LOC115219710"; ID "XM_029789891.2"; gene_name "LOC115219710"; transcript_id "XM_029789891.2";
NC_043011.1	Gnomon	CDS	9225087	9225133	.	-	2	gene_id "LOC115219710"; db_xref "GeneID:115219710"; gbkey "CDS"; gene "LOC115219710"; ID ""; gene_name "LOC115219710"; transcript_id "XM_029789891.2"; product "myosin catalytic light chain LC-1, mantle muscle isoform X2"; protein_id "XP_029645751.1"; exon_number "6";
NC_043011.1	Gnomon	CDS	9226195	9226281	.	-	2	gene_id "LOC115219710"; db_xref "GeneID:115219710"; gbkey "CDS"; gene "LOC115219710"; ID ""; gene_name "LOC115219710"; transcript_id "XM_029789891.2"; product "myosin catalytic light chain LC-1, mantle muscle isoform X2"; protein_id "XP_029645751.1"; exon_number "5";
NC_043011.1	Gnomon	CDS	9226737	9226904	.	-	2	gene_id "LOC115219710"; db_xref "GeneID:115219710"; gbkey "CDS"; gene "LOC115219710"; ID ""; gene_name "LOC115219710"; transcript_id "XM_029789891.2"; product "myosin catalytic light chain LC-1, mantle muscle isoform X2"; protein_id "XP_029645751.1"; exon_number "4";
NC_043011.1	Gnomon	CDS	9227695	9227841	.	-	2	gene_id "LOC115219710"; db_xref "GeneID:115219710"; gbkey "CDS"; gene "LOC115219710"; ID ""; gene_name "LOC115219710"; transcript_id "XM_029789891.2"; product "myosin catalytic light chain LC-1, mantle muscle isoform X2"; protein_id "XP_029645751.1"; exon_number "3";
NC_043011.1	Gnomon	CDS	9240440	9240467	.	-	0	gene_id "LOC115219710"; db_xref "GeneID:115219710"; gbkey "CDS"; gene "LOC115219710"; ID ""; gene_name "LOC115219710"; transcript_id "XM_029789891.2"; product "myosin catalytic light chain LC-1, mantle muscle isoform X2"; protein_id "XP_029645751.1"; exon_number "2";
NC_043011.1	Gnomon	CDS	9241941	9241943	.	-	0	gene_id "LOC115219710"; db_xref "GeneID:115219710"; gbkey "CDS"; gene "LOC115219710"; ID ""; gene_name "LOC115219710"; transcript_id "XM_029789891.2"; product "myosin catalytic light chain LC-1, mantle muscle isoform X2"; protein_id "XP_029645751.1"; exon_number "1";
NC_043011.1	Gnomon	exon	9223738	9225133	.	-	.	gene_id "LOC115219710"; db_xref "GeneID:115219710"; gbkey "mRNA"; gene "LOC115219710"; ID ""; gene_name "LOC115219710"; transcript_id "XM_029789891.2"; product "myosin catalytic light chain LC-1, mantle muscle, transcript variant X2"; exon_number "6"; model_evidence "Supporting evidence includes similarity to: 21 Proteins, and 100% coverage of the annotated genomic feature by RNAseq alignments, including 41 samples with support for all annotated introns";
NC_043011.1	Gnomon	exon	9226195	9226281	.	-	.	gene_id "LOC115219710"; db_xref "GeneID:115219710"; gbkey "mRNA"; gene "LOC115219710"; ID ""; gene_name "LOC115219710"; transcript_id "XM_029789891.2"; product "myosin catalytic light chain LC-1, mantle muscle, transcript variant X2"; exon_number "5"; model_evidence "Supporting evidence includes similarity to: 21 Proteins, and 100% coverage of the annotated genomic feature by RNAseq alignments, including 41 samples with support for all annotated introns";
NC_043011.1	Gnomon	exon	9226737	9226904	.	-	.	gene_id "LOC115219710"; db_xref "GeneID:115219710"; gbkey "mRNA"; gene "LOC115219710"; ID ""; gene_name "LOC115219710"; transcript_id "XM_029789891.2"; product "myosin catalytic light chain LC-1, mantle muscle, transcript variant X2"; exon_number "4"; model_evidence "Supporting evidence includes similarity to: 21 Proteins, and 100% coverage of the annotated genomic feature by RNAseq alignments, including 41 samples with support for all annotated introns";
NC_043011.1	Gnomon	exon	9227695	9227841	.	-	.	gene_id "LOC115219710"; db_xref "GeneID:115219710"; gbkey "mRNA"; gene "LOC115219710"; ID ""; gene_name "LOC115219710"; transcript_id "XM_029789891.2"; product "myosin catalytic light chain LC-1, mantle muscle, transcript variant X2"; exon_number "3"; model_evidence "Supporting evidence includes similarity to: 21 Proteins, and 100% coverage of the annotated genomic feature by RNAseq alignments, including 41 samples with support for all annotated introns";
NC_043011.1	Gnomon	exon	9240440	9240467	.	-	.	gene_id "LOC115219710"; db_xref "GeneID:115219710"; gbkey "mRNA"; gene "LOC115219710"; ID ""; gene_name "LOC115219710"; transcript_id "XM_029789891.2"; product "myosin catalytic light chain LC-1, mantle muscle, transcript variant X2"; exon_number "2"; model_evidence "Supporting evidence includes similarity to: 21 Proteins, and 100% coverage of the annotated genomic feature by RNAseq alignments, including 41 samples with support for all annotated introns";
NC_043011.1	Gnomon	exon	9241941	9242024	.	-	.	gene_id "LOC115219710"; db_xref "GeneID:115219710"; gbkey "mRNA"; gene "LOC115219710"; ID ""; gene_name "LOC115219710"; transcript_id "XM_029789891.2"; product "myosin catalytic light chain LC-1, mantle muscle, transcript variant X2"; exon_number "1"; model_evidence "Supporting evidence includes similarity to: 21 Proteins, and 100% coverage of the annotated genomic feature by RNAseq alignments, including 41 samples with support for all annotated introns";
NC_043011.1	Gnomon	start_codon	9241941	9241943	.	-	0	gene_id "LOC115219710"; db_xref "GeneID:115219710"; gbkey "CDS"; gene "LOC115219710"; ID ""; gene_name "LOC115219710"; transcript_id "XM_029789891.2"; product "myosin catalytic light chain LC-1, mantle muscle isoform X2"; protein_id "XP_029645751.1"; exon_number "1";
NC_043011.1	Gnomon	stop_codon	9225084	9225086	.	-	0	gene_id "LOC115219710"; db_xref "GeneID:115219710"; gbkey "CDS"; gene "LOC115219710"; ID ""; gene_name "LOC115219710"; transcript_id "XM_029789891.2"; product "myosin catalytic light chain LC-1, mantle muscle isoform X2"; protein_id "XP_029645751.1"; exon_number "6";
NC_043011.1	Gnomon	gene	13885946	13944145	.	+	.	gene_id "LOC115219711"; db_xref "GeneID:115219711"; gbkey "Gene"; gene "LOC115219711"; gene_biotype "protein_coding"; ID ""; gene_name "LOC115219711";
NC_043011.1	PBRI	transcript	13885961	13943962	.	+	.	gene_id "LOC115219711"; ID ""; gene_name "LOC115219711"; transcript_id "G43329.11"; uniq_trans_id "G43329.11";
NC_043011.1	PBRI	exon	13885961	13886121	.	+	.	gene_id "LOC115219711"; ID ""; gene_name "LOC115219711"; transcript_id "G43329.11"; exon_number "1"; uniq_trans_id "G43329.11";
NC_043011.1	PBRI	exon	13896888	13897223	.	+	.	gene_id "LOC115219711"; ID ""; gene_name "LOC115219711"; transcript_id "G43329.11"; exon_number "2"; uniq_trans_id "G43329.11";
NC_043011.1	PBRI	exon	13899332	13899682	.	+	.	gene_id "LOC115219711"; ID ""; gene_name "LOC115219711"; transcript_id "G43329.11"; exon_number "3"; uniq_trans_id "G43329.11";
NC_043011.1	PBRI	exon	13900108	13900295	.	+	.	gene_id "LOC115219711"; ID ""; gene_name "LOC115219711"; transcript_id "G43329.11"; exon_number "4"; uniq_trans_id "G43329.11";
NC_043011.1	PBRI	exon	13900547	13900690	.	+	.	gene_id "LOC115219711"; ID ""; gene_name "LOC115219711"; transcript_id "G43329.11"; exon_number "5"; uniq_trans_id "G43329.11";
NC_043011.1	PBRI	exon	13907362	13907379	.	+	.	gene_id "LOC115219711"; ID ""; gene_name "LOC115219711"; transcript_id "G43329.11"; exon_number "6"; uniq_trans_id "G43329.11";
NC_043011.1	PBRI	exon	13916360	13916423	.	+	.	gene_id "LOC115219711"; ID ""; gene_name "LOC115219711"; transcript_id "G43329.11"; exon_number "7"; uniq_trans_id "G43329.11";
NC_043011.1	PBRI	exon	13920540	13920629	.	+	.	gene_id "LOC115219711"; ID ""; gene_name "LOC115219711"; transcript_id "G43329.11"; exon_number "8"; uniq_trans_id "G43329.11";
NC_043011.1	PBRI	exon	13921105	13921246	.	+	.	gene_id "LOC115219711"; ID ""; gene_name "LOC115219711"; transcript_id "G43329.11"; exon_number "9"; uniq_trans_id "G43329.11";
NC_043011.1	PBRI	exon	13924395	13924497	.	+	.	gene_id "LOC115219711"; ID ""; gene_name "LOC115219711"; transcript_id "G43329.11"; exon_number "10"; uniq_trans_id "G43329.11";
NC_043011.1	PBRI	exon	13924995	13925100	.	+	.	gene_id "LOC115219711"; ID ""; gene_name "LOC115219711"; transcript_id "G43329.11"; exon_number "11"; uniq_trans_id "G43329.11";
NC_043011.1	PBRI	exon	13926852	13926970	.	+	.	gene_id "LOC115219711"; ID ""; gene_name "LOC115219711"; transcript_id "G43329.11"; exon_number "12"; uniq_trans_id "G43329.11";
NC_043011.1	PBRI	exon	13928279	13928398	.	+	.	gene_id "LOC115219711"; ID ""; gene_name "LOC115219711"; transcript_id "G43329.11"; exon_number "13"; uniq_trans_id "G43329.11";
NC_043011.1	PBRI	exon	13929837	13929926	.	+	.	gene_id "LOC115219711"; ID ""; gene_name "LOC115219711"; transcript_id "G43329.11"; exon_number "14"; uniq_trans_id "G43329.11";
NC_043011.1	PBRI	exon	13930725	13930822	.	+	.	gene_id "LOC115219711"; ID ""; gene_name "LOC115219711"; transcript_id "G43329.11"; exon_number "15"; uniq_trans_id "G43329.11";
NC_043011.1	PBRI	exon	13932803	13933022	.	+	.	gene_id "LOC115219711"; ID ""; gene_name "LOC115219711"; transcript_id "G43329.11"; exon_number "16"; uniq_trans_id "G43329.11";
NC_043011.1	PBRI	exon	13934090	13934101	.	+	.	gene_id "LOC115219711"; ID ""; gene_name "LOC115219711"; transcript_id "G43329.11"; exon_number "17"; uniq_trans_id "G43329.11";
NC_043011.1	PBRI	exon	13935376	13935469	.	+	.	gene_id "LOC115219711"; ID ""; gene_name "LOC115219711"; transcript_id "G43329.11"; exon_number "18"; uniq_trans_id "G43329.11";
NC_043011.1	PBRI	exon	13939377	13939574	.	+	.	gene_id "LOC115219711"; ID ""; gene_name "LOC115219711"; transcript_id "G43329.11"; exon_number "19"; uniq_trans_id "G43329.11";
NC_043011.1	PBRI	exon	13941172	13941310	.	+	.	gene_id "LOC115219711"; ID ""; gene_name "LOC115219711"; transcript_id "G43329.11"; exon_number "20"; uniq_trans_id "G43329.11";
NC_043011.1	PBRI	exon	13943041	13943962	.	+	.	gene_id "LOC115219711"; ID ""; gene_name "LOC115219711"; transcript_id "G43329.11"; exon_number "21"; uniq_trans_id "G43329.11";
NC_043011.1	PBRI	transcript	13885961	13943962	.	+	.	gene_id "LOC115219711"; ID ""; gene_name "LOC115219711"; transcript_id "G43329.12"; uniq_trans_id "G43329.12";
NC_043011.1	PBRI	exon	13885961	13886121	.	+	.	gene_id "LOC115219711"; ID ""; gene_name "LOC115219711"; transcript_id "G43329.12"; exon_number "1"; uniq_trans_id "G43329.12";
NC_043011.1	PBRI	exon	13896888	13897223	.	+	.	gene_id "LOC115219711"; ID ""; gene_name "LOC115219711"; transcript_id "G43329.12"; exon_number "2"; uniq_trans_id "G43329.12";
NC_043011.1	PBRI	exon	13899332	13899682	.	+	.	gene_id "LOC115219711"; ID ""; gene_name "LOC115219711"; transcript_id "G43329.12"; exon_number "3"; uniq_trans_id "G43329.12";
NC_043011.1	PBRI	exon	13900108	13900295	.	+	.	gene_id "LOC115219711"; ID ""; gene_name "LOC115219711"; transcript_id "G43329.12"; exon_number "4"; uniq_trans_id "G43329.12";
NC_043011.1	PBRI	exon	13900547	13900690	.	+	.	gene_id "LOC115219711"; ID ""; gene_name "LOC115219711"; transcript_id "G43329.12"; exon_number "5"; uniq_trans_id "G43329.12";
NC_043011.1	PBRI	exon	13907362	13907379	.	+	.	gene_id "LOC115219711"; ID ""; gene_name "LOC115219711"; transcript_id "G43329.12"; exon_number "6"; uniq_trans_id "G43329.12";
NC_043011.1	PBRI	exon	13916360	13916423	.	+	.	gene_id "LOC115219711"; ID ""; gene_name "LOC115219711"; transcript_id "G43329.12"; exon_number "7"; uniq_trans_id "G43329.12";
NC_043011.1	PBRI	exon	13920540	13920629	.	+	.	gene_id "LOC115219711"; ID ""; gene_name "LOC115219711"; transcript_id "G43329.12"; exon_number "8"; uniq_trans_id "G43329.12";
NC_043011.1	PBRI	exon	13921105	13921246	.	+	.	gene_id "LOC115219711"; ID ""; gene_name "LOC115219711"; transcript_id "G43329.12"; exon_number "9"; uniq_trans_id "G43329.12";
NC_043011.1	PBRI	exon	13924395	13924497	.	+	.	gene_id "LOC115219711"; ID ""; gene_name "LOC115219711"; transcript_id "G43329.12"; exon_number "10"; uniq_trans_id "G43329.12";
NC_043011.1	PBRI	exon	13926852	13926970	.	+	.	gene_id "LOC115219711"; ID ""; gene_name "LOC115219711"; transcript_id "G43329.12"; exon_number "11"; uniq_trans_id "G43329.12";
NC_043011.1	PBRI	exon	13928279	13928398	.	+	.	gene_id "LOC115219711"; ID ""; gene_name "LOC115219711"; transcript_id "G43329.12"; exon_number "12"; uniq_trans_id "G43329.12";
NC_043011.1	PBRI	exon	13929837	13929926	.	+	.	gene_id "LOC115219711"; ID ""; gene_name "LOC115219711"; transcript_id "G43329.12"; exon_number "13"; uniq_trans_id "G43329.12";
NC_043011.1	PBRI	exon	13930725	13930822	.	+	.	gene_id "LOC115219711"; ID ""; gene_name "LOC115219711"; transcript_id "G43329.12"; exon_number "14"; uniq_trans_id "G43329.12";
NC_043011.1	PBRI	exon	13932803	13933022	.	+	.	gene_id "LOC115219711"; ID ""; gene_name "LOC115219711"; transcript_id "G43329.12"; exon_number "15"; uniq_trans_id "G43329.12";
NC_043011.1	PBRI	exon	13934090	13934101	.	+	.	gene_id "LOC115219711"; ID ""; gene_name "LOC115219711"; transcript_id "G43329.12"; exon_number "16"; uniq_trans_id "G43329.12";
NC_043011.1	PBRI	exon	13935376	13935469	.	+	.	gene_id "LOC115219711"; ID ""; gene_name "LOC115219711"; transcript_id "G43329.12"; exon_number "17"; uniq_trans_id "G43329.12";
NC_043011.1	PBRI	exon	13939377	13939574	.	+	.	gene_id "LOC115219711"; ID ""; gene_name "LOC115219711"; transcript_id "G43329.12"; exon_number "18"; uniq_trans_id "G43329.12";
NC_043011.1	PBRI	exon	13941172	13941310	.	+	.	gene_id "LOC115219711"; ID ""; gene_name "LOC115219711"; transcript_id "G43329.12"; exon_number "19"; uniq_trans_id "G43329.12";
NC_043011.1	PBRI	exon	13943041	13943962	.	+	.	gene_id "LOC115219711"; ID ""; gene_name "LOC115219711"; transcript_id "G43329.12"; exon_number "20"; uniq_trans_id "G43329.12";
NC_043011.1	PBRI	transcript	13885961	13943962	.	+	.	gene_id "LOC115219711"; ID ""; gene_name "LOC115219711"; transcript_id "G43329.13"; uniq_trans_id "G43329.13";
NC_043011.1	PBRI	exon	13885961	13886121	.	+	.	gene_id "LOC115219711"; ID ""; gene_name "LOC115219711"; transcript_id "G43329.13"; exon_number "1"; uniq_trans_id "G43329.13";
NC_043011.1	PBRI	exon	13896888	13897223	.	+	.	gene_id "LOC115219711"; ID ""; gene_name "LOC115219711"; transcript_id "G43329.13"; exon_number "2"; uniq_trans_id "G43329.13";
NC_043011.1	PBRI	exon	13899332	13899682	.	+	.	gene_id "LOC115219711"; ID ""; gene_name "LOC115219711"; transcript_id "G43329.13"; exon_number "3"; uniq_trans_id "G43329.13";
NC_043011.1	PBRI	exon	13900108	13900295	.	+	.	gene_id "LOC115219711"; ID ""; gene_name "LOC115219711"; transcript_id "G43329.13"; exon_number "4"; uniq_trans_id "G43329.13";
NC_043011.1	PBRI	exon	13900547	13900690	.	+	.	gene_id "LOC115219711"; ID ""; gene_name "LOC115219711"; transcript_id "G43329.13"; exon_number "5"; uniq_trans_id "G43329.13";
NC_043011.1	PBRI	exon	13907362	13907379	.	+	.	gene_id "LOC115219711"; ID ""; gene_name "LOC115219711"; transcript_id "G43329.13"; exon_number "6"; uniq_trans_id "G43329.13";
NC_043011.1	PBRI	exon	13916360	13916423	.	+	.	gene_id "LOC115219711"; ID ""; gene_name "LOC115219711"; transcript_id "G43329.13"; exon_number "7"; uniq_trans_id "G43329.13";
NC_043011.1	PBRI	exon	13920540	13920629	.	+	.	gene_id "LOC115219711"; ID ""; gene_name "LOC115219711"; transcript_id "G43329.13"; exon_number "8"; uniq_trans_id "G43329.13";
NC_043011.1	PBRI	exon	13924395	13924497	.	+	.	gene_id "LOC115219711"; ID ""; gene_name "LOC115219711"; transcript_id "G43329.13"; exon_number "9"; uniq_trans_id "G43329.13";
NC_043011.1	PBRI	exon	13924995	13925100	.	+	.	gene_id "LOC115219711"; ID ""; gene_name "LOC115219711"; transcript_id "G43329.13"; exon_number "10"; uniq_trans_id "G43329.13";
NC_043011.1	PBRI	exon	13926852	13926970	.	+	.	gene_id "LOC115219711"; ID ""; gene_name "LOC115219711"; transcript_id "G43329.13"; exon_number "11"; uniq_trans_id "G43329.13";
NC_043011.1	PBRI	exon	13928279	13928398	.	+	.	gene_id "LOC115219711"; ID ""; gene_name "LOC115219711"; transcript_id "G43329.13"; exon_number "12"; uniq_trans_id "G43329.13";
NC_043011.1	PBRI	exon	13929837	13929926	.	+	.	gene_id "LOC115219711"; ID ""; gene_name "LOC115219711"; transcript_id "G43329.13"; exon_number "13"; uniq_trans_id "G43329.13";
NC_043011.1	PBRI	exon	13930725	13930822	.	+	.	gene_id "LOC115219711"; ID ""; gene_name "LOC115219711"; transcript_id "G43329.13"; exon_number "14"; uniq_trans_id "G43329.13";
NC_043011.1	PBRI	exon	13932803	13933022	.	+	.	gene_id "LOC115219711"; ID ""; gene_name "LOC115219711"; transcript_id "G43329.13"; exon_number "15"; uniq_trans_id "G43329.13";
NC_043011.1	PBRI	exon	13934090	13934101	.	+	.	gene_id "LOC115219711"; ID ""; gene_name "LOC115219711"; transcript_id "G43329.13"; exon_number "16"; uniq_trans_id "G43329.13";
NC_043011.1	PBRI	exon	13935376	13935469	.	+	.	gene_id "LOC115219711"; ID ""; gene_name "LOC115219711"; transcript_id "G43329.13"; exon_number "17"; uniq_trans_id "G43329.13";
NC_043011.1	PBRI	exon	13939377	13939574	.	+	.	gene_id "LOC115219711"; ID ""; gene_name "LOC115219711"; transcript_id "G43329.13"; exon_number "18"; uniq_trans_id "G43329.13";
NC_043011.1	PBRI	exon	13941172	13941310	.	+	.	gene_id "LOC115219711"; ID ""; gene_name "LOC115219711"; transcript_id "G43329.13"; exon_number "19"; uniq_trans_id "G43329.13";
NC_043011.1	PBRI	exon	13943041	13943962	.	+	.	gene_id "LOC115219711"; ID ""; gene_name "LOC115219711"; transcript_id "G43329.13"; exon_number "20"; uniq_trans_id "G43329.13";
NC_043011.1	PBRI	transcript	13885961	13943962	.	+	.	gene_id "LOC115219711"; ID ""; gene_name "LOC115219711"; transcript_id "G43329.16"; uniq_trans_id "G43329.16";
NC_043011.1	PBRI	exon	13885961	13886121	.	+	.	gene_id "LOC115219711"; ID ""; gene_name "LOC115219711"; transcript_id "G43329.16"; exon_number "1"; uniq_trans_id "G43329.16";
NC_043011.1	PBRI	exon	13896888	13897223	.	+	.	gene_id "LOC115219711"; ID ""; gene_name "LOC115219711"; transcript_id "G43329.16"; exon_number "2"; uniq_trans_id "G43329.16";
NC_043011.1	PBRI	exon	13899332	13899682	.	+	.	gene_id "LOC115219711"; ID ""; gene_name "LOC115219711"; transcript_id "G43329.16"; exon_number "3"; uniq_trans_id "G43329.16";
NC_043011.1	PBRI	exon	13900108	13900295	.	+	.	gene_id "LOC115219711"; ID ""; gene_name "LOC115219711"; transcript_id "G43329.16"; exon_number "4"; uniq_trans_id "G43329.16";
NC_043011.1	PBRI	exon	13900547	13900690	.	+	.	gene_id "LOC115219711"; ID ""; gene_name "LOC115219711"; transcript_id "G43329.16"; exon_number "5"; uniq_trans_id "G43329.16";
NC_043011.1	PBRI	exon	13916360	13916423	.	+	.	gene_id "LOC115219711"; ID ""; gene_name "LOC115219711"; transcript_id "G43329.16"; exon_number "6"; uniq_trans_id "G43329.16";
NC_043011.1	PBRI	exon	13920540	13920629	.	+	.	gene_id "LOC115219711"; ID ""; gene_name "LOC115219711"; transcript_id "G43329.16"; exon_number "7"; uniq_trans_id "G43329.16";
NC_043011.1	PBRI	exon	13921105	13921246	.	+	.	gene_id "LOC115219711"; ID ""; gene_name "LOC115219711"; transcript_id "G43329.16"; exon_number "8"; uniq_trans_id "G43329.16";
NC_043011.1	PBRI	exon	13924395	13924497	.	+	.	gene_id "LOC115219711"; ID ""; gene_name "LOC115219711"; transcript_id "G43329.16"; exon_number "9"; uniq_trans_id "G43329.16";
NC_043011.1	PBRI	exon	13924995	13925100	.	+	.	gene_id "LOC115219711"; ID ""; gene_name "LOC115219711"; transcript_id "G43329.16"; exon_number "10"; uniq_trans_id "G43329.16";
NC_043011.1	PBRI	exon	13926852	13926970	.	+	.	gene_id "LOC115219711"; ID ""; gene_name "LOC115219711"; transcript_id "G43329.16"; exon_number "11"; uniq_trans_id "G43329.16";
NC_043011.1	PBRI	exon	13928279	13928398	.	+	.	gene_id "LOC115219711"; ID ""; gene_name "LOC115219711"; transcript_id "G43329.16"; exon_number "12"; uniq_trans_id "G43329.16";
NC_043011.1	PBRI	exon	13929837	13929926	.	+	.	gene_id "LOC115219711"; ID ""; gene_name "LOC115219711"; transcript_id "G43329.16"; exon_number "13"; uniq_trans_id "G43329.16";
NC_043011.1	PBRI	exon	13930725	13930822	.	+	.	gene_id "LOC115219711"; ID ""; gene_name "LOC115219711"; transcript_id "G43329.16"; exon_number "14"; uniq_trans_id "G43329.16";
NC_043011.1	PBRI	exon	13932803	13933022	.	+	.	gene_id "LOC115219711"; ID ""; gene_name "LOC115219711"; transcript_id "G43329.16"; exon_number "15"; uniq_trans_id "G43329.16";
NC_043011.1	PBRI	exon	13934090	13934101	.	+	.	gene_id "LOC115219711"; ID ""; gene_name "LOC115219711"; transcript_id "G43329.16"; exon_number "16"; uniq_trans_id "G43329.16";
NC_043011.1	PBRI	exon	13935376	13935469	.	+	.	gene_id "LOC115219711"; ID ""; gene_name "LOC115219711"; transcript_id "G43329.16"; exon_number "17"; uniq_trans_id "G43329.16";
NC_043011.1	PBRI	exon	13939377	13939574	.	+	.	gene_id "LOC115219711"; ID ""; gene_name "LOC115219711"; transcript_id "G43329.16"; exon_number "18"; uniq_trans_id "G43329.16";
NC_043011.1	PBRI	exon	13941172	13941310	.	+	.	gene_id "LOC115219711"; ID ""; gene_name "LOC115219711"; transcript_id "G43329.16"; exon_number "19"; uniq_trans_id "G43329.16";
NC_043011.1	PBRI	exon	13943041	13943962	.	+	.	gene_id "LOC115219711"; ID ""; gene_name "LOC115219711"; transcript_id "G43329.16"; exon_number "20"; uniq_trans_id "G43329.16";
NC_043011.1	PBRI	transcript	13885961	13943962	.	+	.	gene_id "LOC115219711"; ID ""; gene_name "LOC115219711"; transcript_id "G43329.18"; uniq_trans_id "G43329.18";
NC_043011.1	PBRI	exon	13885961	13886121	.	+	.	gene_id "LOC115219711"; ID ""; gene_name "LOC115219711"; transcript_id "G43329.18"; exon_number "1"; uniq_trans_id "G43329.18";
NC_043011.1	PBRI	exon	13896888	13897223	.	+	.	gene_id "LOC115219711"; ID ""; gene_name "LOC115219711"; transcript_id "G43329.18"; exon_number "2"; uniq_trans_id "G43329.18";
NC_043011.1	PBRI	exon	13899332	13899682	.	+	.	gene_id "LOC115219711"; ID ""; gene_name "LOC115219711"; transcript_id "G43329.18"; exon_number "3"; uniq_trans_id "G43329.18";
NC_043011.1	PBRI	exon	13900108	13900295	.	+	.	gene_id "LOC115219711"; ID ""; gene_name "LOC115219711"; transcript_id "G43329.18"; exon_number "4"; uniq_trans_id "G43329.18";
NC_043011.1	PBRI	exon	13900547	13900690	.	+	.	gene_id "LOC115219711"; ID ""; gene_name "LOC115219711"; transcript_id "G43329.18"; exon_number "5"; uniq_trans_id "G43329.18";
NC_043011.1	PBRI	exon	13916360	13916423	.	+	.	gene_id "LOC115219711"; ID ""; gene_name "LOC115219711"; transcript_id "G43329.18"; exon_number "6"; uniq_trans_id "G43329.18";
NC_043011.1	PBRI	exon	13920540	13920629	.	+	.	gene_id "LOC115219711"; ID ""; gene_name "LOC115219711"; transcript_id "G43329.18"; exon_number "7"; uniq_trans_id "G43329.18";
NC_043011.1	PBRI	exon	13924395	13924497	.	+	.	gene_id "LOC115219711"; ID ""; gene_name "LOC115219711"; transcript_id "G43329.18"; exon_number "8"; uniq_trans_id "G43329.18";
NC_043011.1	PBRI	exon	13924995	13925100	.	+	.	gene_id "LOC115219711"; ID ""; gene_name "LOC115219711"; transcript_id "G43329.18"; exon_number "9"; uniq_trans_id "G43329.18";
NC_043011.1	PBRI	exon	13926852	13926970	.	+	.	gene_id "LOC115219711"; ID ""; gene_name "LOC115219711"; transcript_id "G43329.18"; exon_number "10"; uniq_trans_id "G43329.18";
NC_043011.1	PBRI	exon	13928279	13928398	.	+	.	gene_id "LOC115219711"; ID ""; gene_name "LOC115219711"; transcript_id "G43329.18"; exon_number "11"; uniq_trans_id "G43329.18";
NC_043011.1	PBRI	exon	13929837	13929926	.	+	.	gene_id "LOC115219711"; ID ""; gene_name "LOC115219711"; transcript_id "G43329.18"; exon_number "12"; uniq_trans_id "G43329.18";
NC_043011.1	PBRI	exon	13930725	13930822	.	+	.	gene_id "LOC115219711"; ID ""; gene_name "LOC115219711"; transcript_id "G43329.18"; exon_number "13"; uniq_trans_id "G43329.18";
NC_043011.1	PBRI	exon	13932803	13933022	.	+	.	gene_id "LOC115219711"; ID ""; gene_name "LOC115219711"; transcript_id "G43329.18"; exon_number "14"; uniq_trans_id "G43329.18";
NC_043011.1	PBRI	exon	13934090	13934101	.	+	.	gene_id "LOC115219711"; ID ""; gene_name "LOC115219711"; transcript_id "G43329.18"; exon_number "15"; uniq_trans_id "G43329.18";
NC_043011.1	PBRI	exon	13935376	13935469	.	+	.	gene_id "LOC115219711"; ID ""; gene_name "LOC115219711"; transcript_id "G43329.18"; exon_number "16"; uniq_trans_id "G43329.18";
NC_043011.1	PBRI	exon	13939377	13939574	.	+	.	gene_id "LOC115219711"; ID ""; gene_name "LOC115219711"; transcript_id "G43329.18"; exon_number "17"; uniq_trans_id "G43329.18";
NC_043011.1	PBRI	exon	13941172	13941310	.	+	.	gene_id "LOC115219711"; ID ""; gene_name "LOC115219711"; transcript_id "G43329.18"; exon_number "18"; uniq_trans_id "G43329.18";
NC_043011.1	PBRI	exon	13943041	13943962	.	+	.	gene_id "LOC115219711"; ID ""; gene_name "LOC115219711"; transcript_id "G43329.18"; exon_number "19"; uniq_trans_id "G43329.18";
NC_043011.1	PBRI	transcript	13885961	13943962	.	+	.	gene_id "LOC115219711"; ID ""; gene_name "LOC115219711"; transcript_id "G43329.19"; uniq_trans_id "G43329.19";
NC_043011.1	PBRI	exon	13885961	13886121	.	+	.	gene_id "LOC115219711"; ID ""; gene_name "LOC115219711"; transcript_id "G43329.19"; exon_number "1"; uniq_trans_id "G43329.19";
NC_043011.1	PBRI	exon	13896888	13897223	.	+	.	gene_id "LOC115219711"; ID ""; gene_name "LOC115219711"; transcript_id "G43329.19"; exon_number "2"; uniq_trans_id "G43329.19";
NC_043011.1	PBRI	exon	13899348	13899682	.	+	.	gene_id "LOC115219711"; ID ""; gene_name "LOC115219711"; transcript_id "G43329.19"; exon_number "3"; uniq_trans_id "G43329.19";
NC_043011.1	PBRI	exon	13900108	13900295	.	+	.	gene_id "LOC115219711"; ID ""; gene_name "LOC115219711"; transcript_id "G43329.19"; exon_number "4"; uniq_trans_id "G43329.19";
NC_043011.1	PBRI	exon	13900522	13900690	.	+	.	gene_id "LOC115219711"; ID ""; gene_name "LOC115219711"; transcript_id "G43329.19"; exon_number "5"; uniq_trans_id "G43329.19";
NC_043011.1	PBRI	exon	13907362	13907379	.	+	.	gene_id "LOC115219711"; ID ""; gene_name "LOC115219711"; transcript_id "G43329.19"; exon_number "6"; uniq_trans_id "G43329.19";
NC_043011.1	PBRI	exon	13916360	13916423	.	+	.	gene_id "LOC115219711"; ID ""; gene_name "LOC115219711"; transcript_id "G43329.19"; exon_number "7"; uniq_trans_id "G43329.19";
NC_043011.1	PBRI	exon	13920540	13920629	.	+	.	gene_id "LOC115219711"; ID ""; gene_name "LOC115219711"; transcript_id "G43329.19"; exon_number "8"; uniq_trans_id "G43329.19";
NC_043011.1	PBRI	exon	13921105	13921246	.	+	.	gene_id "LOC115219711"; ID ""; gene_name "LOC115219711"; transcript_id "G43329.19"; exon_number "9"; uniq_trans_id "G43329.19";
NC_043011.1	PBRI	exon	13924395	13924497	.	+	.	gene_id "LOC115219711"; ID ""; gene_name "LOC115219711"; transcript_id "G43329.19"; exon_number "10"; uniq_trans_id "G43329.19";
NC_043011.1	PBRI	exon	13924995	13925100	.	+	.	gene_id "LOC115219711"; ID ""; gene_name "LOC115219711"; transcript_id "G43329.19"; exon_number "11"; uniq_trans_id "G43329.19";
NC_043011.1	PBRI	exon	13926852	13926970	.	+	.	gene_id "LOC115219711"; ID ""; gene_name "LOC115219711"; transcript_id "G43329.19"; exon_number "12"; uniq_trans_id "G43329.19";
NC_043011.1	PBRI	exon	13928279	13928398	.	+	.	gene_id "LOC115219711"; ID ""; gene_name "LOC115219711"; transcript_id "G43329.19"; exon_number "13"; uniq_trans_id "G43329.19";
NC_043011.1	PBRI	exon	13929837	13929926	.	+	.	gene_id "LOC115219711"; ID ""; gene_name "LOC115219711"; transcript_id "G43329.19"; exon_number "14"; uniq_trans_id "G43329.19";
NC_043011.1	PBRI	exon	13930725	13930822	.	+	.	gene_id "LOC115219711"; ID ""; gene_name "LOC115219711"; transcript_id "G43329.19"; exon_number "15"; uniq_trans_id "G43329.19";
NC_043011.1	PBRI	exon	13932803	13933022	.	+	.	gene_id "LOC115219711"; ID ""; gene_name "LOC115219711"; transcript_id "G43329.19"; exon_number "16"; uniq_trans_id "G43329.19";
NC_043011.1	PBRI	exon	13934090	13934101	.	+	.	gene_id "LOC115219711"; ID ""; gene_name "LOC115219711"; transcript_id "G43329.19"; exon_number "17"; uniq_trans_id "G43329.19";
NC_043011.1	PBRI	exon	13935376	13935469	.	+	.	gene_id "LOC115219711"; ID ""; gene_name "LOC115219711"; transcript_id "G43329.19"; exon_number "18"; uniq_trans_id "G43329.19";
NC_043011.1	PBRI	exon	13939377	13939574	.	+	.	gene_id "LOC115219711"; ID ""; gene_name "LOC115219711"; transcript_id "G43329.19"; exon_number "19"; uniq_trans_id "G43329.19";
NC_043011.1	PBRI	exon	13941172	13941310	.	+	.	gene_id "LOC115219711"; ID ""; gene_name "LOC115219711"; transcript_id "G43329.19"; exon_number "20"; uniq_trans_id "G43329.19";
NC_043011.1	PBRI	exon	13943041	13943962	.	+	.	gene_id "LOC115219711"; ID ""; gene_name "LOC115219711"; transcript_id "G43329.19"; exon_number "21"; uniq_trans_id "G43329.19";
NC_043011.1	PBRI	transcript	13885952	13943962	.	+	.	gene_id "LOC115219711"; ID ""; gene_name "LOC115219711"; transcript_id "G43329.2"; uniq_trans_id "G43329.2";
NC_043011.1	PBRI	exon	13885952	13886121	.	+	.	gene_id "LOC115219711"; ID ""; gene_name "LOC115219711"; transcript_id "G43329.2"; exon_number "1"; uniq_trans_id "G43329.2";
NC_043011.1	PBRI	exon	13896888	13897223	.	+	.	gene_id "LOC115219711"; ID ""; gene_name "LOC115219711"; transcript_id "G43329.2"; exon_number "2"; uniq_trans_id "G43329.2";
NC_043011.1	PBRI	exon	13899332	13899682	.	+	.	gene_id "LOC115219711"; ID ""; gene_name "LOC115219711"; transcript_id "G43329.2"; exon_number "3"; uniq_trans_id "G43329.2";
NC_043011.1	PBRI	exon	13900108	13900295	.	+	.	gene_id "LOC115219711"; ID ""; gene_name "LOC115219711"; transcript_id "G43329.2"; exon_number "4"; uniq_trans_id "G43329.2";
NC_043011.1	PBRI	exon	13900547	13900690	.	+	.	gene_id "LOC115219711"; ID ""; gene_name "LOC115219711"; transcript_id "G43329.2"; exon_number "5"; uniq_trans_id "G43329.2";
NC_043011.1	PBRI	exon	13900964	13901002	.	+	.	gene_id "LOC115219711"; ID ""; gene_name "LOC115219711"; transcript_id "G43329.2"; exon_number "6"; uniq_trans_id "G43329.2";
NC_043011.1	PBRI	exon	13907362	13907379	.	+	.	gene_id "LOC115219711"; ID ""; gene_name "LOC115219711"; transcript_id "G43329.2"; exon_number "7"; uniq_trans_id "G43329.2";
NC_043011.1	PBRI	exon	13916360	13916423	.	+	.	gene_id "LOC115219711"; ID ""; gene_name "LOC115219711"; transcript_id "G43329.2"; exon_number "8"; uniq_trans_id "G43329.2";
NC_043011.1	PBRI	exon	13920540	13920629	.	+	.	gene_id "LOC115219711"; ID ""; gene_name "LOC115219711"; transcript_id "G43329.2"; exon_number "9"; uniq_trans_id "G43329.2";
NC_043011.1	PBRI	exon	13924395	13924497	.	+	.	gene_id "LOC115219711"; ID ""; gene_name "LOC115219711"; transcript_id "G43329.2"; exon_number "10"; uniq_trans_id "G43329.2";
NC_043011.1	PBRI	exon	13924995	13925100	.	+	.	gene_id "LOC115219711"; ID ""; gene_name "LOC115219711"; transcript_id "G43329.2"; exon_number "11"; uniq_trans_id "G43329.2";
NC_043011.1	PBRI	exon	13926852	13926970	.	+	.	gene_id "LOC115219711"; ID ""; gene_name "LOC115219711"; transcript_id "G43329.2"; exon_number "12"; uniq_trans_id "G43329.2";
NC_043011.1	PBRI	exon	13928279	13928398	.	+	.	gene_id "LOC115219711"; ID ""; gene_name "LOC115219711"; transcript_id "G43329.2"; exon_number "13"; uniq_trans_id "G43329.2";
NC_043011.1	PBRI	exon	13929837	13929926	.	+	.	gene_id "LOC115219711"; ID ""; gene_name "LOC115219711"; transcript_id "G43329.2"; exon_number "14"; uniq_trans_id "G43329.2";
NC_043011.1	PBRI	exon	13930725	13930822	.	+	.	gene_id "LOC115219711"; ID ""; gene_name "LOC115219711"; transcript_id "G43329.2"; exon_number "15"; uniq_trans_id "G43329.2";
NC_043011.1	PBRI	exon	13932803	13933022	.	+	.	gene_id "LOC115219711"; ID ""; gene_name "LOC115219711"; transcript_id "G43329.2"; exon_number "16"; uniq_trans_id "G43329.2";
NC_043011.1	PBRI	exon	13934090	13934101	.	+	.	gene_id "LOC115219711"; ID ""; gene_name "LOC115219711"; transcript_id "G43329.2"; exon_number "17"; uniq_trans_id "G43329.2";
NC_043011.1	PBRI	exon	13935376	13935469	.	+	.	gene_id "LOC115219711"; ID ""; gene_name "LOC115219711"; transcript_id "G43329.2"; exon_number "18"; uniq_trans_id "G43329.2";
NC_043011.1	PBRI	exon	13939377	13939574	.	+	.	gene_id "LOC115219711"; ID ""; gene_name "LOC115219711"; transcript_id "G43329.2"; exon_number "19"; uniq_trans_id "G43329.2";
NC_043011.1	PBRI	exon	13941172	13941310	.	+	.	gene_id "LOC115219711"; ID ""; gene_name "LOC115219711"; transcript_id "G43329.2"; exon_number "20"; uniq_trans_id "G43329.2";
NC_043011.1	PBRI	exon	13943041	13943962	.	+	.	gene_id "LOC115219711"; ID ""; gene_name "LOC115219711"; transcript_id "G43329.2"; exon_number "21"; uniq_trans_id "G43329.2";
NC_043011.1	PBRI	transcript	13885964	13930801	.	+	.	gene_id "LOC115219711"; ID ""; gene_name "LOC115219711"; transcript_id "G43329.22"; uniq_trans_id "G43329.22";
NC_043011.1	PBRI	exon	13885964	13886121	.	+	.	gene_id "LOC115219711"; ID ""; gene_name "LOC115219711"; transcript_id "G43329.22"; exon_number "1"; uniq_trans_id "G43329.22";
NC_043011.1	PBRI	exon	13896888	13897223	.	+	.	gene_id "LOC115219711"; ID ""; gene_name "LOC115219711"; transcript_id "G43329.22"; exon_number "2"; uniq_trans_id "G43329.22";
NC_043011.1	PBRI	exon	13899332	13899682	.	+	.	gene_id "LOC115219711"; ID ""; gene_name "LOC115219711"; transcript_id "G43329.22"; exon_number "3"; uniq_trans_id "G43329.22";
NC_043011.1	PBRI	exon	13900108	13900295	.	+	.	gene_id "LOC115219711"; ID ""; gene_name "LOC115219711"; transcript_id "G43329.22"; exon_number "4"; uniq_trans_id "G43329.22";
NC_043011.1	PBRI	exon	13900547	13900690	.	+	.	gene_id "LOC115219711"; ID ""; gene_name "LOC115219711"; transcript_id "G43329.22"; exon_number "5"; uniq_trans_id "G43329.22";
NC_043011.1	PBRI	exon	13900964	13901002	.	+	.	gene_id "LOC115219711"; ID ""; gene_name "LOC115219711"; transcript_id "G43329.22"; exon_number "6"; uniq_trans_id "G43329.22";
NC_043011.1	PBRI	exon	13907362	13907379	.	+	.	gene_id "LOC115219711"; ID ""; gene_name "LOC115219711"; transcript_id "G43329.22"; exon_number "7"; uniq_trans_id "G43329.22";
NC_043011.1	PBRI	exon	13916360	13916423	.	+	.	gene_id "LOC115219711"; ID ""; gene_name "LOC115219711"; transcript_id "G43329.22"; exon_number "8"; uniq_trans_id "G43329.22";
NC_043011.1	PBRI	exon	13920540	13920629	.	+	.	gene_id "LOC115219711"; ID ""; gene_name "LOC115219711"; transcript_id "G43329.22"; exon_number "9"; uniq_trans_id "G43329.22";
NC_043011.1	PBRI	exon	13921105	13921246	.	+	.	gene_id "LOC115219711"; ID ""; gene_name "LOC115219711"; transcript_id "G43329.22"; exon_number "10"; uniq_trans_id "G43329.22";
NC_043011.1	PBRI	exon	13924395	13924497	.	+	.	gene_id "LOC115219711"; ID ""; gene_name "LOC115219711"; transcript_id "G43329.22"; exon_number "11"; uniq_trans_id "G43329.22";
NC_043011.1	PBRI	exon	13924995	13925100	.	+	.	gene_id "LOC115219711"; ID ""; gene_name "LOC115219711"; transcript_id "G43329.22"; exon_number "12"; uniq_trans_id "G43329.22";
NC_043011.1	PBRI	exon	13926852	13926970	.	+	.	gene_id "LOC115219711"; ID ""; gene_name "LOC115219711"; transcript_id "G43329.22"; exon_number "13"; uniq_trans_id "G43329.22";
NC_043011.1	PBRI	exon	13928279	13928398	.	+	.	gene_id "LOC115219711"; ID ""; gene_name "LOC115219711"; transcript_id "G43329.22"; exon_number "14"; uniq_trans_id "G43329.22";
NC_043011.1	PBRI	exon	13929837	13929926	.	+	.	gene_id "LOC115219711"; ID ""; gene_name "LOC115219711"; transcript_id "G43329.22"; exon_number "15"; uniq_trans_id "G43329.22";
NC_043011.1	PBRI	exon	13930725	13930801	.	+	.	gene_id "LOC115219711"; ID ""; gene_name "LOC115219711"; transcript_id "G43329.22"; exon_number "16"; uniq_trans_id "G43329.22";
NC_043011.1	PBRI	transcript	13885964	13943962	.	+	.	gene_id "LOC115219711"; ID ""; gene_name "LOC115219711"; transcript_id "G43329.24"; uniq_trans_id "G43329.24";
NC_043011.1	PBRI	exon	13885964	13886121	.	+	.	gene_id "LOC115219711"; ID ""; gene_name "LOC115219711"; transcript_id "G43329.24"; exon_number "1"; uniq_trans_id "G43329.24";
NC_043011.1	PBRI	exon	13896888	13897223	.	+	.	gene_id "LOC115219711"; ID ""; gene_name "LOC115219711"; transcript_id "G43329.24"; exon_number "2"; uniq_trans_id "G43329.24";
NC_043011.1	PBRI	exon	13899332	13899682	.	+	.	gene_id "LOC115219711"; ID ""; gene_name "LOC115219711"; transcript_id "G43329.24"; exon_number "3"; uniq_trans_id "G43329.24";
NC_043011.1	PBRI	exon	13900108	13900295	.	+	.	gene_id "LOC115219711"; ID ""; gene_name "LOC115219711"; transcript_id "G43329.24"; exon_number "4"; uniq_trans_id "G43329.24";
NC_043011.1	PBRI	exon	13900547	13900690	.	+	.	gene_id "LOC115219711"; ID ""; gene_name "LOC115219711"; transcript_id "G43329.24"; exon_number "5"; uniq_trans_id "G43329.24";
NC_043011.1	PBRI	exon	13900964	13901002	.	+	.	gene_id "LOC115219711"; ID ""; gene_name "LOC115219711"; transcript_id "G43329.24"; exon_number "6"; uniq_trans_id "G43329.24";
NC_043011.1	PBRI	exon	13907362	13907379	.	+	.	gene_id "LOC115219711"; ID ""; gene_name "LOC115219711"; transcript_id "G43329.24"; exon_number "7"; uniq_trans_id "G43329.24";
NC_043011.1	PBRI	exon	13920540	13920629	.	+	.	gene_id "LOC115219711"; ID ""; gene_name "LOC115219711"; transcript_id "G43329.24"; exon_number "8"; uniq_trans_id "G43329.24";
NC_043011.1	PBRI	exon	13921105	13921246	.	+	.	gene_id "LOC115219711"; ID ""; gene_name "LOC115219711"; transcript_id "G43329.24"; exon_number "9"; uniq_trans_id "G43329.24";
NC_043011.1	PBRI	exon	13924395	13924497	.	+	.	gene_id "LOC115219711"; ID ""; gene_name "LOC115219711"; transcript_id "G43329.24"; exon_number "10"; uniq_trans_id "G43329.24";
NC_043011.1	PBRI	exon	13924995	13925100	.	+	.	gene_id "LOC115219711"; ID ""; gene_name "LOC115219711"; transcript_id "G43329.24"; exon_number "11"; uniq_trans_id "G43329.24";
NC_043011.1	PBRI	exon	13926852	13926970	.	+	.	gene_id "LOC115219711"; ID ""; gene_name "LOC115219711"; transcript_id "G43329.24"; exon_number "12"; uniq_trans_id "G43329.24";
NC_043011.1	PBRI	exon	13928279	13928398	.	+	.	gene_id "LOC115219711"; ID ""; gene_name "LOC115219711"; transcript_id "G43329.24"; exon_number "13"; uniq_trans_id "G43329.24";
NC_043011.1	PBRI	exon	13929837	13929926	.	+	.	gene_id "LOC115219711"; ID ""; gene_name "LOC115219711"; transcript_id "G43329.24"; exon_number "14"; uniq_trans_id "G43329.24";
NC_043011.1	PBRI	exon	13930725	13930822	.	+	.	gene_id "LOC115219711"; ID ""; gene_name "LOC115219711"; transcript_id "G43329.24"; exon_number "15"; uniq_trans_id "G43329.24";
NC_043011.1	PBRI	exon	13932803	13933022	.	+	.	gene_id "LOC115219711"; ID ""; gene_name "LOC115219711"; transcript_id "G43329.24"; exon_number "16"; uniq_trans_id "G43329.24";
NC_043011.1	PBRI	exon	13934090	13934101	.	+	.	gene_id "LOC115219711"; ID ""; gene_name "LOC115219711"; transcript_id "G43329.24"; exon_number "17"; uniq_trans_id "G43329.24";
NC_043011.1	PBRI	exon	13935376	13935469	.	+	.	gene_id "LOC115219711"; ID ""; gene_name "LOC115219711"; transcript_id "G43329.24"; exon_number "18"; uniq_trans_id "G43329.24";
NC_043011.1	PBRI	exon	13939377	13939574	.	+	.	gene_id "LOC115219711"; ID ""; gene_name "LOC115219711"; transcript_id "G43329.24"; exon_number "19"; uniq_trans_id "G43329.24";
NC_043011.1	PBRI	exon	13941172	13941310	.	+	.	gene_id "LOC115219711"; ID ""; gene_name "LOC115219711"; transcript_id "G43329.24"; exon_number "20"; uniq_trans_id "G43329.24";
NC_043011.1	PBRI	exon	13943041	13943962	.	+	.	gene_id "LOC115219711"; ID ""; gene_name "LOC115219711"; transcript_id "G43329.24"; exon_number "21"; uniq_trans_id "G43329.24";
NC_043011.1	PBRI	transcript	13885964	13943216	.	+	.	gene_id "LOC115219711"; ID ""; gene_name "LOC115219711"; transcript_id "G43329.25"; uniq_trans_id "G43329.25";
NC_043011.1	PBRI	exon	13885964	13886121	.	+	.	gene_id "LOC115219711"; ID ""; gene_name "LOC115219711"; transcript_id "G43329.25"; exon_number "1"; uniq_trans_id "G43329.25";
NC_043011.1	PBRI	exon	13896888	13897223	.	+	.	gene_id "LOC115219711"; ID ""; gene_name "LOC115219711"; transcript_id "G43329.25"; exon_number "2"; uniq_trans_id "G43329.25";
NC_043011.1	PBRI	exon	13899332	13899682	.	+	.	gene_id "LOC115219711"; ID ""; gene_name "LOC115219711"; transcript_id "G43329.25"; exon_number "3"; uniq_trans_id "G43329.25";
NC_043011.1	PBRI	exon	13900108	13900295	.	+	.	gene_id "LOC115219711"; ID ""; gene_name "LOC115219711"; transcript_id "G43329.25"; exon_number "4"; uniq_trans_id "G43329.25";
NC_043011.1	PBRI	exon	13900547	13900690	.	+	.	gene_id "LOC115219711"; ID ""; gene_name "LOC115219711"; transcript_id "G43329.25"; exon_number "5"; uniq_trans_id "G43329.25";
NC_043011.1	PBRI	exon	13907362	13907379	.	+	.	gene_id "LOC115219711"; ID ""; gene_name "LOC115219711"; transcript_id "G43329.25"; exon_number "6"; uniq_trans_id "G43329.25";
NC_043011.1	PBRI	exon	13916360	13916423	.	+	.	gene_id "LOC115219711"; ID ""; gene_name "LOC115219711"; transcript_id "G43329.25"; exon_number "7"; uniq_trans_id "G43329.25";
NC_043011.1	PBRI	exon	13920540	13920629	.	+	.	gene_id "LOC115219711"; ID ""; gene_name "LOC115219711"; transcript_id "G43329.25"; exon_number "8"; uniq_trans_id "G43329.25";
NC_043011.1	PBRI	exon	13921105	13921246	.	+	.	gene_id "LOC115219711"; ID ""; gene_name "LOC115219711"; transcript_id "G43329.25"; exon_number "9"; uniq_trans_id "G43329.25";
NC_043011.1	PBRI	exon	13924395	13924497	.	+	.	gene_id "LOC115219711"; ID ""; gene_name "LOC115219711"; transcript_id "G43329.25"; exon_number "10"; uniq_trans_id "G43329.25";
NC_043011.1	PBRI	exon	13924995	13925100	.	+	.	gene_id "LOC115219711"; ID ""; gene_name "LOC115219711"; transcript_id "G43329.25"; exon_number "11"; uniq_trans_id "G43329.25";
NC_043011.1	PBRI	exon	13926852	13926970	.	+	.	gene_id "LOC115219711"; ID ""; gene_name "LOC115219711"; transcript_id "G43329.25"; exon_number "12"; uniq_trans_id "G43329.25";
NC_043011.1	PBRI	exon	13928279	13928398	.	+	.	gene_id "LOC115219711"; ID ""; gene_name "LOC115219711"; transcript_id "G43329.25"; exon_number "13"; uniq_trans_id "G43329.25";
NC_043011.1	PBRI	exon	13929837	13929926	.	+	.	gene_id "LOC115219711"; ID ""; gene_name "LOC115219711"; transcript_id "G43329.25"; exon_number "14"; uniq_trans_id "G43329.25";
NC_043011.1	PBRI	exon	13930725	13930822	.	+	.	gene_id "LOC115219711"; ID ""; gene_name "LOC115219711"; transcript_id "G43329.25"; exon_number "15"; uniq_trans_id "G43329.25";
NC_043011.1	PBRI	exon	13932803	13933022	.	+	.	gene_id "LOC115219711"; ID ""; gene_name "LOC115219711"; transcript_id "G43329.25"; exon_number "16"; uniq_trans_id "G43329.25";
NC_043011.1	PBRI	exon	13934090	13934101	.	+	.	gene_id "LOC115219711"; ID ""; gene_name "LOC115219711"; transcript_id "G43329.25"; exon_number "17"; uniq_trans_id "G43329.25";
NC_043011.1	PBRI	exon	13935376	13935469	.	+	.	gene_id "LOC115219711"; ID ""; gene_name "LOC115219711"; transcript_id "G43329.25"; exon_number "18"; uniq_trans_id "G43329.25";
NC_043011.1	PBRI	exon	13939377	13939574	.	+	.	gene_id "LOC115219711"; ID ""; gene_name "LOC115219711"; transcript_id "G43329.25"; exon_number "19"; uniq_trans_id "G43329.25";
NC_043011.1	PBRI	exon	13941172	13941310	.	+	.	gene_id "LOC115219711"; ID ""; gene_name "LOC115219711"; transcript_id "G43329.25"; exon_number "20"; uniq_trans_id "G43329.25";
NC_043011.1	PBRI	exon	13943041	13943216	.	+	.	gene_id "LOC115219711"; ID ""; gene_name "LOC115219711"; transcript_id "G43329.25"; exon_number "21"; uniq_trans_id "G43329.25";
NC_043011.1	PBRI	transcript	13885964	13943962	.	+	.	gene_id "LOC115219711"; ID ""; gene_name "LOC115219711"; transcript_id "G43329.29"; uniq_trans_id "G43329.29";
NC_043011.1	PBRI	exon	13885964	13886121	.	+	.	gene_id "LOC115219711"; ID ""; gene_name "LOC115219711"; transcript_id "G43329.29"; exon_number "1"; uniq_trans_id "G43329.29";
NC_043011.1	PBRI	exon	13896888	13897223	.	+	.	gene_id "LOC115219711"; ID ""; gene_name "LOC115219711"; transcript_id "G43329.29"; exon_number "2"; uniq_trans_id "G43329.29";
NC_043011.1	PBRI	exon	13899332	13899682	.	+	.	gene_id "LOC115219711"; ID ""; gene_name "LOC115219711"; transcript_id "G43329.29"; exon_number "3"; uniq_trans_id "G43329.29";
NC_043011.1	PBRI	exon	13900108	13900690	.	+	.	gene_id "LOC115219711"; ID ""; gene_name "LOC115219711"; transcript_id "G43329.29"; exon_number "4"; uniq_trans_id "G43329.29";
NC_043011.1	PBRI	exon	13907362	13907379	.	+	.	gene_id "LOC115219711"; ID ""; gene_name "LOC115219711"; transcript_id "G43329.29"; exon_number "5"; uniq_trans_id "G43329.29";
NC_043011.1	PBRI	exon	13916360	13916423	.	+	.	gene_id "LOC115219711"; ID ""; gene_name "LOC115219711"; transcript_id "G43329.29"; exon_number "6"; uniq_trans_id "G43329.29";
NC_043011.1	PBRI	exon	13920540	13920629	.	+	.	gene_id "LOC115219711"; ID ""; gene_name "LOC115219711"; transcript_id "G43329.29"; exon_number "7"; uniq_trans_id "G43329.29";
NC_043011.1	PBRI	exon	13921105	13921246	.	+	.	gene_id "LOC115219711"; ID ""; gene_name "LOC115219711"; transcript_id "G43329.29"; exon_number "8"; uniq_trans_id "G43329.29";
NC_043011.1	PBRI	exon	13924395	13924497	.	+	.	gene_id "LOC115219711"; ID ""; gene_name "LOC115219711"; transcript_id "G43329.29"; exon_number "9"; uniq_trans_id "G43329.29";
NC_043011.1	PBRI	exon	13924995	13925100	.	+	.	gene_id "LOC115219711"; ID ""; gene_name "LOC115219711"; transcript_id "G43329.29"; exon_number "10"; uniq_trans_id "G43329.29";
NC_043011.1	PBRI	exon	13926852	13926970	.	+	.	gene_id "LOC115219711"; ID ""; gene_name "LOC115219711"; transcript_id "G43329.29"; exon_number "11"; uniq_trans_id "G43329.29";
NC_043011.1	PBRI	exon	13928279	13928398	.	+	.	gene_id "LOC115219711"; ID ""; gene_name "LOC115219711"; transcript_id "G43329.29"; exon_number "12"; uniq_trans_id "G43329.29";
NC_043011.1	PBRI	exon	13929837	13929926	.	+	.	gene_id "LOC115219711"; ID ""; gene_name "LOC115219711"; transcript_id "G43329.29"; exon_number "13"; uniq_trans_id "G43329.29";
NC_043011.1	PBRI	exon	13930725	13930822	.	+	.	gene_id "LOC115219711"; ID ""; gene_name "LOC115219711"; transcript_id "G43329.29"; exon_number "14"; uniq_trans_id "G43329.29";
NC_043011.1	PBRI	exon	13932803	13933022	.	+	.	gene_id "LOC115219711"; ID ""; gene_name "LOC115219711"; transcript_id "G43329.29"; exon_number "15"; uniq_trans_id "G43329.29";
NC_043011.1	PBRI	exon	13934090	13934101	.	+	.	gene_id "LOC115219711"; ID ""; gene_name "LOC115219711"; transcript_id "G43329.29"; exon_number "16"; uniq_trans_id "G43329.29";
NC_043011.1	PBRI	exon	13935376	13935469	.	+	.	gene_id "LOC115219711"; ID ""; gene_name "LOC115219711"; transcript_id "G43329.29"; exon_number "17"; uniq_trans_id "G43329.29";
NC_043011.1	PBRI	exon	13939377	13939574	.	+	.	gene_id "LOC115219711"; ID ""; gene_name "LOC115219711"; transcript_id "G43329.29"; exon_number "18"; uniq_trans_id "G43329.29";
NC_043011.1	PBRI	exon	13941172	13941310	.	+	.	gene_id "LOC115219711"; ID ""; gene_name "LOC115219711"; transcript_id "G43329.29"; exon_number "19"; uniq_trans_id "G43329.29";
NC_043011.1	PBRI	exon	13943041	13943962	.	+	.	gene_id "LOC115219711"; ID ""; gene_name "LOC115219711"; transcript_id "G43329.29"; exon_number "20"; uniq_trans_id "G43329.29";
NC_043011.1	PBRI	transcript	13885966	13944145	.	+	.	gene_id "LOC115219711"; ID ""; gene_name "LOC115219711"; transcript_id "G43329.31"; uniq_trans_id "G43329.31";
NC_043011.1	PBRI	exon	13885966	13886121	.	+	.	gene_id "LOC115219711"; ID ""; gene_name "LOC115219711"; transcript_id "G43329.31"; exon_number "1"; uniq_trans_id "G43329.31";
NC_043011.1	PBRI	exon	13896888	13897223	.	+	.	gene_id "LOC115219711"; ID ""; gene_name "LOC115219711"; transcript_id "G43329.31"; exon_number "2"; uniq_trans_id "G43329.31";
NC_043011.1	PBRI	exon	13899332	13899682	.	+	.	gene_id "LOC115219711"; ID ""; gene_name "LOC115219711"; transcript_id "G43329.31"; exon_number "3"; uniq_trans_id "G43329.31";
NC_043011.1	PBRI	exon	13900108	13900295	.	+	.	gene_id "LOC115219711"; ID ""; gene_name "LOC115219711"; transcript_id "G43329.31"; exon_number "4"; uniq_trans_id "G43329.31";
NC_043011.1	PBRI	exon	13900547	13900690	.	+	.	gene_id "LOC115219711"; ID ""; gene_name "LOC115219711"; transcript_id "G43329.31"; exon_number "5"; uniq_trans_id "G43329.31";
NC_043011.1	PBRI	exon	13916360	13916423	.	+	.	gene_id "LOC115219711"; ID ""; gene_name "LOC115219711"; transcript_id "G43329.31"; exon_number "6"; uniq_trans_id "G43329.31";
NC_043011.1	PBRI	exon	13920540	13920629	.	+	.	gene_id "LOC115219711"; ID ""; gene_name "LOC115219711"; transcript_id "G43329.31"; exon_number "7"; uniq_trans_id "G43329.31";
NC_043011.1	PBRI	exon	13921105	13921246	.	+	.	gene_id "LOC115219711"; ID ""; gene_name "LOC115219711"; transcript_id "G43329.31"; exon_number "8"; uniq_trans_id "G43329.31";
NC_043011.1	PBRI	exon	13924395	13924497	.	+	.	gene_id "LOC115219711"; ID ""; gene_name "LOC115219711"; transcript_id "G43329.31"; exon_number "9"; uniq_trans_id "G43329.31";
NC_043011.1	PBRI	exon	13924995	13925100	.	+	.	gene_id "LOC115219711"; ID ""; gene_name "LOC115219711"; transcript_id "G43329.31"; exon_number "10"; uniq_trans_id "G43329.31";
NC_043011.1	PBRI	exon	13926852	13926970	.	+	.	gene_id "LOC115219711"; ID ""; gene_name "LOC115219711"; transcript_id "G43329.31"; exon_number "11"; uniq_trans_id "G43329.31";
NC_043011.1	PBRI	exon	13928279	13928398	.	+	.	gene_id "LOC115219711"; ID ""; gene_name "LOC115219711"; transcript_id "G43329.31"; exon_number "12"; uniq_trans_id "G43329.31";
NC_043011.1	PBRI	exon	13929837	13929926	.	+	.	gene_id "LOC115219711"; ID ""; gene_name "LOC115219711"; transcript_id "G43329.31"; exon_number "13"; uniq_trans_id "G43329.31";
NC_043011.1	PBRI	exon	13930725	13930822	.	+	.	gene_id "LOC115219711"; ID ""; gene_name "LOC115219711"; transcript_id "G43329.31"; exon_number "14"; uniq_trans_id "G43329.31";
NC_043011.1	PBRI	exon	13932803	13933022	.	+	.	gene_id "LOC115219711"; ID ""; gene_name "LOC115219711"; transcript_id "G43329.31"; exon_number "15"; uniq_trans_id "G43329.31";
NC_043011.1	PBRI	exon	13934090	13934101	.	+	.	gene_id "LOC115219711"; ID ""; gene_name "LOC115219711"; transcript_id "G43329.31"; exon_number "16"; uniq_trans_id "G43329.31";
NC_043011.1	PBRI	exon	13935376	13935469	.	+	.	gene_id "LOC115219711"; ID ""; gene_name "LOC115219711"; transcript_id "G43329.31"; exon_number "17"; uniq_trans_id "G43329.31";
NC_043011.1	PBRI	exon	13939377	13939574	.	+	.	gene_id "LOC115219711"; ID ""; gene_name "LOC115219711"; transcript_id "G43329.31"; exon_number "18"; uniq_trans_id "G43329.31";
NC_043011.1	PBRI	exon	13941172	13941310	.	+	.	gene_id "LOC115219711"; ID ""; gene_name "LOC115219711"; transcript_id "G43329.31"; exon_number "19"; uniq_trans_id "G43329.31";
NC_043011.1	PBRI	exon	13943041	13944145	.	+	.	gene_id "LOC115219711"; ID ""; gene_name "LOC115219711"; transcript_id "G43329.31"; exon_number "20"; uniq_trans_id "G43329.31";
NC_043011.1	PBRI	transcript	13896926	13930803	.	+	.	gene_id "LOC115219711"; ID ""; gene_name "LOC115219711"; transcript_id "G43329.35"; uniq_trans_id "G43329.35";
NC_043011.1	PBRI	exon	13896926	13897223	.	+	.	gene_id "LOC115219711"; ID ""; gene_name "LOC115219711"; transcript_id "G43329.35"; exon_number "1"; uniq_trans_id "G43329.35";
NC_043011.1	PBRI	exon	13899332	13899682	.	+	.	gene_id "LOC115219711"; ID ""; gene_name "LOC115219711"; transcript_id "G43329.35"; exon_number "2"; uniq_trans_id "G43329.35";
NC_043011.1	PBRI	exon	13900108	13900295	.	+	.	gene_id "LOC115219711"; ID ""; gene_name "LOC115219711"; transcript_id "G43329.35"; exon_number "3"; uniq_trans_id "G43329.35";
NC_043011.1	PBRI	exon	13900547	13900690	.	+	.	gene_id "LOC115219711"; ID ""; gene_name "LOC115219711"; transcript_id "G43329.35"; exon_number "4"; uniq_trans_id "G43329.35";
NC_043011.1	PBRI	exon	13916360	13916423	.	+	.	gene_id "LOC115219711"; ID ""; gene_name "LOC115219711"; transcript_id "G43329.35"; exon_number "5"; uniq_trans_id "G43329.35";
NC_043011.1	PBRI	exon	13920540	13920629	.	+	.	gene_id "LOC115219711"; ID ""; gene_name "LOC115219711"; transcript_id "G43329.35"; exon_number "6"; uniq_trans_id "G43329.35";
NC_043011.1	PBRI	exon	13921105	13921246	.	+	.	gene_id "LOC115219711"; ID ""; gene_name "LOC115219711"; transcript_id "G43329.35"; exon_number "7"; uniq_trans_id "G43329.35";
NC_043011.1	PBRI	exon	13924395	13924497	.	+	.	gene_id "LOC115219711"; ID ""; gene_name "LOC115219711"; transcript_id "G43329.35"; exon_number "8"; uniq_trans_id "G43329.35";
NC_043011.1	PBRI	exon	13924995	13925100	.	+	.	gene_id "LOC115219711"; ID ""; gene_name "LOC115219711"; transcript_id "G43329.35"; exon_number "9"; uniq_trans_id "G43329.35";
NC_043011.1	PBRI	exon	13926852	13926970	.	+	.	gene_id "LOC115219711"; ID ""; gene_name "LOC115219711"; transcript_id "G43329.35"; exon_number "10"; uniq_trans_id "G43329.35";
NC_043011.1	PBRI	exon	13928279	13928398	.	+	.	gene_id "LOC115219711"; ID ""; gene_name "LOC115219711"; transcript_id "G43329.35"; exon_number "11"; uniq_trans_id "G43329.35";
NC_043011.1	PBRI	exon	13929837	13929926	.	+	.	gene_id "LOC115219711"; ID ""; gene_name "LOC115219711"; transcript_id "G43329.35"; exon_number "12"; uniq_trans_id "G43329.35";
NC_043011.1	PBRI	exon	13930725	13930803	.	+	.	gene_id "LOC115219711"; ID ""; gene_name "LOC115219711"; transcript_id "G43329.35"; exon_number "13"; uniq_trans_id "G43329.35";
NC_043011.1	PBRI	transcript	13913434	13943962	.	+	.	gene_id "LOC115219711"; ID ""; gene_name "LOC115219711"; transcript_id "G43329.36"; uniq_trans_id "G43329.36";
NC_043011.1	PBRI	exon	13913434	13916423	.	+	.	gene_id "LOC115219711"; ID ""; gene_name "LOC115219711"; transcript_id "G43329.36"; exon_number "1"; uniq_trans_id "G43329.36";
NC_043011.1	PBRI	exon	13920540	13920629	.	+	.	gene_id "LOC115219711"; ID ""; gene_name "LOC115219711"; transcript_id "G43329.36"; exon_number "2"; uniq_trans_id "G43329.36";
NC_043011.1	PBRI	exon	13921105	13921246	.	+	.	gene_id "LOC115219711"; ID ""; gene_name "LOC115219711"; transcript_id "G43329.36"; exon_number "3"; uniq_trans_id "G43329.36";
NC_043011.1	PBRI	exon	13924395	13924497	.	+	.	gene_id "LOC115219711"; ID ""; gene_name "LOC115219711"; transcript_id "G43329.36"; exon_number "4"; uniq_trans_id "G43329.36";
NC_043011.1	PBRI	exon	13924995	13925100	.	+	.	gene_id "LOC115219711"; ID ""; gene_name "LOC115219711"; transcript_id "G43329.36"; exon_number "5"; uniq_trans_id "G43329.36";
NC_043011.1	PBRI	exon	13926852	13926970	.	+	.	gene_id "LOC115219711"; ID ""; gene_name "LOC115219711"; transcript_id "G43329.36"; exon_number "6"; uniq_trans_id "G43329.36";
NC_043011.1	PBRI	exon	13928279	13928398	.	+	.	gene_id "LOC115219711"; ID ""; gene_name "LOC115219711"; transcript_id "G43329.36"; exon_number "7"; uniq_trans_id "G43329.36";
NC_043011.1	PBRI	exon	13929837	13929926	.	+	.	gene_id "LOC115219711"; ID ""; gene_name "LOC115219711"; transcript_id "G43329.36"; exon_number "8"; uniq_trans_id "G43329.36";
NC_043011.1	PBRI	exon	13930725	13930822	.	+	.	gene_id "LOC115219711"; ID ""; gene_name "LOC115219711"; transcript_id "G43329.36"; exon_number "9"; uniq_trans_id "G43329.36";
NC_043011.1	PBRI	exon	13932803	13933022	.	+	.	gene_id "LOC115219711"; ID ""; gene_name "LOC115219711"; transcript_id "G43329.36"; exon_number "10"; uniq_trans_id "G43329.36";
NC_043011.1	PBRI	exon	13934090	13934101	.	+	.	gene_id "LOC115219711"; ID ""; gene_name "LOC115219711"; transcript_id "G43329.36"; exon_number "11"; uniq_trans_id "G43329.36";
NC_043011.1	PBRI	exon	13935376	13935469	.	+	.	gene_id "LOC115219711"; ID ""; gene_name "LOC115219711"; transcript_id "G43329.36"; exon_number "12"; uniq_trans_id "G43329.36";
NC_043011.1	PBRI	exon	13939377	13939574	.	+	.	gene_id "LOC115219711"; ID ""; gene_name "LOC115219711"; transcript_id "G43329.36"; exon_number "13"; uniq_trans_id "G43329.36";
NC_043011.1	PBRI	exon	13941172	13941310	.	+	.	gene_id "LOC115219711"; ID ""; gene_name "LOC115219711"; transcript_id "G43329.36"; exon_number "14"; uniq_trans_id "G43329.36";
NC_043011.1	PBRI	exon	13943041	13943962	.	+	.	gene_id "LOC115219711"; ID ""; gene_name "LOC115219711"; transcript_id "G43329.36"; exon_number "15"; uniq_trans_id "G43329.36";
NC_043011.1	PBRI	transcript	13885959	13943962	.	+	.	gene_id "LOC115219711"; ID ""; gene_name "LOC115219711"; transcript_id "G43329.4"; uniq_trans_id "G43329.4";
NC_043011.1	PBRI	exon	13885959	13886121	.	+	.	gene_id "LOC115219711"; ID ""; gene_name "LOC115219711"; transcript_id "G43329.4"; exon_number "1"; uniq_trans_id "G43329.4";
NC_043011.1	PBRI	exon	13896888	13897223	.	+	.	gene_id "LOC115219711"; ID ""; gene_name "LOC115219711"; transcript_id "G43329.4"; exon_number "2"; uniq_trans_id "G43329.4";
NC_043011.1	PBRI	exon	13899332	13899682	.	+	.	gene_id "LOC115219711"; ID ""; gene_name "LOC115219711"; transcript_id "G43329.4"; exon_number "3"; uniq_trans_id "G43329.4";
NC_043011.1	PBRI	exon	13900108	13900295	.	+	.	gene_id "LOC115219711"; ID ""; gene_name "LOC115219711"; transcript_id "G43329.4"; exon_number "4"; uniq_trans_id "G43329.4";
NC_043011.1	PBRI	exon	13900547	13900690	.	+	.	gene_id "LOC115219711"; ID ""; gene_name "LOC115219711"; transcript_id "G43329.4"; exon_number "5"; uniq_trans_id "G43329.4";
NC_043011.1	PBRI	exon	13920540	13920629	.	+	.	gene_id "LOC115219711"; ID ""; gene_name "LOC115219711"; transcript_id "G43329.4"; exon_number "6"; uniq_trans_id "G43329.4";
NC_043011.1	PBRI	exon	13921105	13921246	.	+	.	gene_id "LOC115219711"; ID ""; gene_name "LOC115219711"; transcript_id "G43329.4"; exon_number "7"; uniq_trans_id "G43329.4";
NC_043011.1	PBRI	exon	13924395	13924497	.	+	.	gene_id "LOC115219711"; ID ""; gene_name "LOC115219711"; transcript_id "G43329.4"; exon_number "8"; uniq_trans_id "G43329.4";
NC_043011.1	PBRI	exon	13924995	13925100	.	+	.	gene_id "LOC115219711"; ID ""; gene_name "LOC115219711"; transcript_id "G43329.4"; exon_number "9"; uniq_trans_id "G43329.4";
NC_043011.1	PBRI	exon	13926852	13926970	.	+	.	gene_id "LOC115219711"; ID ""; gene_name "LOC115219711"; transcript_id "G43329.4"; exon_number "10"; uniq_trans_id "G43329.4";
NC_043011.1	PBRI	exon	13928279	13928398	.	+	.	gene_id "LOC115219711"; ID ""; gene_name "LOC115219711"; transcript_id "G43329.4"; exon_number "11"; uniq_trans_id "G43329.4";
NC_043011.1	PBRI	exon	13929837	13929926	.	+	.	gene_id "LOC115219711"; ID ""; gene_name "LOC115219711"; transcript_id "G43329.4"; exon_number "12"; uniq_trans_id "G43329.4";
NC_043011.1	PBRI	exon	13930725	13930822	.	+	.	gene_id "LOC115219711"; ID ""; gene_name "LOC115219711"; transcript_id "G43329.4"; exon_number "13"; uniq_trans_id "G43329.4";
NC_043011.1	PBRI	exon	13932803	13933022	.	+	.	gene_id "LOC115219711"; ID ""; gene_name "LOC115219711"; transcript_id "G43329.4"; exon_number "14"; uniq_trans_id "G43329.4";
NC_043011.1	PBRI	exon	13934090	13934101	.	+	.	gene_id "LOC115219711"; ID ""; gene_name "LOC115219711"; transcript_id "G43329.4"; exon_number "15"; uniq_trans_id "G43329.4";
NC_043011.1	PBRI	exon	13935376	13935469	.	+	.	gene_id "LOC115219711"; ID ""; gene_name "LOC115219711"; transcript_id "G43329.4"; exon_number "16"; uniq_trans_id "G43329.4";
NC_043011.1	PBRI	exon	13939377	13939574	.	+	.	gene_id "LOC115219711"; ID ""; gene_name "LOC115219711"; transcript_id "G43329.4"; exon_number "17"; uniq_trans_id "G43329.4";
NC_043011.1	PBRI	exon	13941172	13941310	.	+	.	gene_id "LOC115219711"; ID ""; gene_name "LOC115219711"; transcript_id "G43329.4"; exon_number "18"; uniq_trans_id "G43329.4";
NC_043011.1	PBRI	exon	13943041	13943962	.	+	.	gene_id "LOC115219711"; ID ""; gene_name "LOC115219711"; transcript_id "G43329.4"; exon_number "19"; uniq_trans_id "G43329.4";
NC_043011.1	PBRI	transcript	13932861	13943992	.	+	.	gene_id "LOC115219711"; ID ""; gene_name "LOC115219711"; transcript_id "G43329.40"; uniq_trans_id "G43329.40";
NC_043011.1	PBRI	exon	13932861	13934101	.	+	.	gene_id "LOC115219711"; ID ""; gene_name "LOC115219711"; transcript_id "G43329.40"; exon_number "1"; uniq_trans_id "G43329.40";
NC_043011.1	PBRI	exon	13935376	13935469	.	+	.	gene_id "LOC115219711"; ID ""; gene_name "LOC115219711"; transcript_id "G43329.40"; exon_number "2"; uniq_trans_id "G43329.40";
NC_043011.1	PBRI	exon	13939377	13939574	.	+	.	gene_id "LOC115219711"; ID ""; gene_name "LOC115219711"; transcript_id "G43329.40"; exon_number "3"; uniq_trans_id "G43329.40";
NC_043011.1	PBRI	exon	13941172	13941310	.	+	.	gene_id "LOC115219711"; ID ""; gene_name "LOC115219711"; transcript_id "G43329.40"; exon_number "4"; uniq_trans_id "G43329.40";
NC_043011.1	PBRI	exon	13943041	13943992	.	+	.	gene_id "LOC115219711"; ID ""; gene_name "LOC115219711"; transcript_id "G43329.40"; exon_number "5"; uniq_trans_id "G43329.40";
NC_043011.1	PBRI	transcript	13885961	13943962	.	+	.	gene_id "LOC115219711"; ID ""; gene_name "LOC115219711"; transcript_id "G43329.6"; uniq_trans_id "G43329.6";
NC_043011.1	PBRI	exon	13885961	13886121	.	+	.	gene_id "LOC115219711"; ID ""; gene_name "LOC115219711"; transcript_id "G43329.6"; exon_number "1"; uniq_trans_id "G43329.6";
NC_043011.1	PBRI	exon	13896888	13897223	.	+	.	gene_id "LOC115219711"; ID ""; gene_name "LOC115219711"; transcript_id "G43329.6"; exon_number "2"; uniq_trans_id "G43329.6";
NC_043011.1	PBRI	exon	13899332	13899682	.	+	.	gene_id "LOC115219711"; ID ""; gene_name "LOC115219711"; transcript_id "G43329.6"; exon_number "3"; uniq_trans_id "G43329.6";
NC_043011.1	PBRI	exon	13900108	13900295	.	+	.	gene_id "LOC115219711"; ID ""; gene_name "LOC115219711"; transcript_id "G43329.6"; exon_number "4"; uniq_trans_id "G43329.6";
NC_043011.1	PBRI	exon	13900547	13900690	.	+	.	gene_id "LOC115219711"; ID ""; gene_name "LOC115219711"; transcript_id "G43329.6"; exon_number "5"; uniq_trans_id "G43329.6";
NC_043011.1	PBRI	exon	13900964	13901002	.	+	.	gene_id "LOC115219711"; ID ""; gene_name "LOC115219711"; transcript_id "G43329.6"; exon_number "6"; uniq_trans_id "G43329.6";
NC_043011.1	PBRI	exon	13916360	13916423	.	+	.	gene_id "LOC115219711"; ID ""; gene_name "LOC115219711"; transcript_id "G43329.6"; exon_number "7"; uniq_trans_id "G43329.6";
NC_043011.1	PBRI	exon	13920540	13920629	.	+	.	gene_id "LOC115219711"; ID ""; gene_name "LOC115219711"; transcript_id "G43329.6"; exon_number "8"; uniq_trans_id "G43329.6";
NC_043011.1	PBRI	exon	13921105	13921246	.	+	.	gene_id "LOC115219711"; ID ""; gene_name "LOC115219711"; transcript_id "G43329.6"; exon_number "9"; uniq_trans_id "G43329.6";
NC_043011.1	PBRI	exon	13924395	13924497	.	+	.	gene_id "LOC115219711"; ID ""; gene_name "LOC115219711"; transcript_id "G43329.6"; exon_number "10"; uniq_trans_id "G43329.6";
NC_043011.1	PBRI	exon	13924995	13925100	.	+	.	gene_id "LOC115219711"; ID ""; gene_name "LOC115219711"; transcript_id "G43329.6"; exon_number "11"; uniq_trans_id "G43329.6";
NC_043011.1	PBRI	exon	13926852	13926970	.	+	.	gene_id "LOC115219711"; ID ""; gene_name "LOC115219711"; transcript_id "G43329.6"; exon_number "12"; uniq_trans_id "G43329.6";
NC_043011.1	PBRI	exon	13928279	13928398	.	+	.	gene_id "LOC115219711"; ID ""; gene_name "LOC115219711"; transcript_id "G43329.6"; exon_number "13"; uniq_trans_id "G43329.6";
NC_043011.1	PBRI	exon	13929837	13929926	.	+	.	gene_id "LOC115219711"; ID ""; gene_name "LOC115219711"; transcript_id "G43329.6"; exon_number "14"; uniq_trans_id "G43329.6";
NC_043011.1	PBRI	exon	13930725	13930822	.	+	.	gene_id "LOC115219711"; ID ""; gene_name "LOC115219711"; transcript_id "G43329.6"; exon_number "15"; uniq_trans_id "G43329.6";
NC_043011.1	PBRI	exon	13932803	13933022	.	+	.	gene_id "LOC115219711"; ID ""; gene_name "LOC115219711"; transcript_id "G43329.6"; exon_number "16"; uniq_trans_id "G43329.6";
NC_043011.1	PBRI	exon	13934090	13934101	.	+	.	gene_id "LOC115219711"; ID ""; gene_name "LOC115219711"; transcript_id "G43329.6"; exon_number "17"; uniq_trans_id "G43329.6";
NC_043011.1	PBRI	exon	13935376	13935469	.	+	.	gene_id "LOC115219711"; ID ""; gene_name "LOC115219711"; transcript_id "G43329.6"; exon_number "18"; uniq_trans_id "G43329.6";
NC_043011.1	PBRI	exon	13939377	13939574	.	+	.	gene_id "LOC115219711"; ID ""; gene_name "LOC115219711"; transcript_id "G43329.6"; exon_number "19"; uniq_trans_id "G43329.6";
NC_043011.1	PBRI	exon	13941172	13941310	.	+	.	gene_id "LOC115219711"; ID ""; gene_name "LOC115219711"; transcript_id "G43329.6"; exon_number "20"; uniq_trans_id "G43329.6";
NC_043011.1	PBRI	exon	13943041	13943962	.	+	.	gene_id "LOC115219711"; ID ""; gene_name "LOC115219711"; transcript_id "G43329.6"; exon_number "21"; uniq_trans_id "G43329.6";
NC_043011.1	Gnomon	transcript	13885947	13943966	.	+	.	gene_id "LOC115219711"; ID "XM_029789892.2"; gene_name "LOC115219711"; transcript_id "XM_029789892.2";
NC_043011.1	Gnomon	CDS	13885977	13886121	.	+	0	gene_id "LOC115219711"; db_xref "GeneID:115219711"; gbkey "CDS"; gene "LOC115219711"; ID ""; gene_name "LOC115219711"; transcript_id "XM_029789892.2"; product "phospholipase DDHD2 isoform X2"; protein_id "XP_029645752.1"; exon_number "1";
NC_043011.1	Gnomon	CDS	13896888	13897223	.	+	2	gene_id "LOC115219711"; db_xref "GeneID:115219711"; gbkey "CDS"; gene "LOC115219711"; ID ""; gene_name "LOC115219711"; transcript_id "XM_029789892.2"; product "phospholipase DDHD2 isoform X2"; protein_id "XP_029645752.1"; exon_number "2";
NC_043011.1	Gnomon	CDS	13899332	13899682	.	+	2	gene_id "LOC115219711"; db_xref "GeneID:115219711"; gbkey "CDS"; gene "LOC115219711"; ID ""; gene_name "LOC115219711"; transcript_id "XM_029789892.2"; product "phospholipase DDHD2 isoform X2"; protein_id "XP_029645752.1"; exon_number "3";
NC_043011.1	Gnomon	CDS	13900108	13900295	.	+	2	gene_id "LOC115219711"; db_xref "GeneID:115219711"; gbkey "CDS"; gene "LOC115219711"; ID ""; gene_name "LOC115219711"; transcript_id "XM_029789892.2"; product "phospholipase DDHD2 isoform X2"; protein_id "XP_029645752.1"; exon_number "4";
NC_043011.1	Gnomon	CDS	13900547	13900690	.	+	0	gene_id "LOC115219711"; db_xref "GeneID:115219711"; gbkey "CDS"; gene "LOC115219711"; ID ""; gene_name "LOC115219711"; transcript_id "XM_029789892.2"; product "phospholipase DDHD2 isoform X2"; protein_id "XP_029645752.1"; exon_number "5";
NC_043011.1	Gnomon	CDS	13900964	13901002	.	+	0	gene_id "LOC115219711"; db_xref "GeneID:115219711"; gbkey "CDS"; gene "LOC115219711"; ID ""; gene_name "LOC115219711"; transcript_id "XM_029789892.2"; product "phospholipase DDHD2 isoform X2"; protein_id "XP_029645752.1"; exon_number "6";
NC_043011.1	Gnomon	CDS	13907362	13907379	.	+	0	gene_id "LOC115219711"; db_xref "GeneID:115219711"; gbkey "CDS"; gene "LOC115219711"; ID ""; gene_name "LOC115219711"; transcript_id "XM_029789892.2"; product "phospholipase DDHD2 isoform X2"; protein_id "XP_029645752.1"; exon_number "7";
NC_043011.1	Gnomon	CDS	13916360	13916423	.	+	0	gene_id "LOC115219711"; db_xref "GeneID:115219711"; gbkey "CDS"; gene "LOC115219711"; ID ""; gene_name "LOC115219711"; transcript_id "XM_029789892.2"; product "phospholipase DDHD2 isoform X2"; protein_id "XP_029645752.1"; exon_number "8";
NC_043011.1	Gnomon	CDS	13920540	13920629	.	+	2	gene_id "LOC115219711"; db_xref "GeneID:115219711"; gbkey "CDS"; gene "LOC115219711"; ID ""; gene_name "LOC115219711"; transcript_id "XM_029789892.2"; product "phospholipase DDHD2 isoform X2"; protein_id "XP_029645752.1"; exon_number "9";
NC_043011.1	Gnomon	CDS	13921105	13921246	.	+	2	gene_id "LOC115219711"; db_xref "GeneID:115219711"; gbkey "CDS"; gene "LOC115219711"; ID ""; gene_name "LOC115219711"; transcript_id "XM_029789892.2"; product "phospholipase DDHD2 isoform X2"; protein_id "XP_029645752.1"; exon_number "10";
NC_043011.1	Gnomon	CDS	13924395	13924497	.	+	1	gene_id "LOC115219711"; db_xref "GeneID:115219711"; gbkey "CDS"; gene "LOC115219711"; ID ""; gene_name "LOC115219711"; transcript_id "XM_029789892.2"; product "phospholipase DDHD2 isoform X2"; protein_id "XP_029645752.1"; exon_number "11";
NC_043011.1	Gnomon	CDS	13924995	13925100	.	+	0	gene_id "LOC115219711"; db_xref "GeneID:115219711"; gbkey "CDS"; gene "LOC115219711"; ID ""; gene_name "LOC115219711"; transcript_id "XM_029789892.2"; product "phospholipase DDHD2 isoform X2"; protein_id "XP_029645752.1"; exon_number "12";
NC_043011.1	Gnomon	CDS	13926852	13926970	.	+	2	gene_id "LOC115219711"; db_xref "GeneID:115219711"; gbkey "CDS"; gene "LOC115219711"; ID ""; gene_name "LOC115219711"; transcript_id "XM_029789892.2"; product "phospholipase DDHD2 isoform X2"; protein_id "XP_029645752.1"; exon_number "13";
NC_043011.1	Gnomon	CDS	13928279	13928398	.	+	0	gene_id "LOC115219711"; db_xref "GeneID:115219711"; gbkey "CDS"; gene "LOC115219711"; ID ""; gene_name "LOC115219711"; transcript_id "XM_029789892.2"; product "phospholipase DDHD2 isoform X2"; protein_id "XP_029645752.1"; exon_number "14";
NC_043011.1	Gnomon	CDS	13929837	13929926	.	+	0	gene_id "LOC115219711"; db_xref "GeneID:115219711"; gbkey "CDS"; gene "LOC115219711"; ID ""; gene_name "LOC115219711"; transcript_id "XM_029789892.2"; product "phospholipase DDHD2 isoform X2"; protein_id "XP_029645752.1"; exon_number "15";
NC_043011.1	Gnomon	CDS	13930725	13930822	.	+	0	gene_id "LOC115219711"; db_xref "GeneID:115219711"; gbkey "CDS"; gene "LOC115219711"; ID ""; gene_name "LOC115219711"; transcript_id "XM_029789892.2"; product "phospholipase DDHD2 isoform X2"; protein_id "XP_029645752.1"; exon_number "16";
NC_043011.1	Gnomon	CDS	13932803	13933022	.	+	1	gene_id "LOC115219711"; db_xref "GeneID:115219711"; gbkey "CDS"; gene "LOC115219711"; ID ""; gene_name "LOC115219711"; transcript_id "XM_029789892.2"; product "phospholipase DDHD2 isoform X2"; protein_id "XP_029645752.1"; exon_number "17";
NC_043011.1	Gnomon	CDS	13934090	13934101	.	+	0	gene_id "LOC115219711"; db_xref "GeneID:115219711"; gbkey "CDS"; gene "LOC115219711"; ID ""; gene_name "LOC115219711"; transcript_id "XM_029789892.2"; product "phospholipase DDHD2 isoform X2"; protein_id "XP_029645752.1"; exon_number "18";
NC_043011.1	Gnomon	CDS	13935376	13935469	.	+	0	gene_id "LOC115219711"; db_xref "GeneID:115219711"; gbkey "CDS"; gene "LOC115219711"; ID ""; gene_name "LOC115219711"; transcript_id "XM_029789892.2"; product "phospholipase DDHD2 isoform X2"; protein_id "XP_029645752.1"; exon_number "19";
NC_043011.1	Gnomon	CDS	13939377	13939574	.	+	2	gene_id "LOC115219711"; db_xref "GeneID:115219711"; gbkey "CDS"; gene "LOC115219711"; ID ""; gene_name "LOC115219711"; transcript_id "XM_029789892.2"; product "phospholipase DDHD2 isoform X2"; protein_id "XP_029645752.1"; exon_number "20";
NC_043011.1	Gnomon	CDS	13941172	13941310	.	+	2	gene_id "LOC115219711"; db_xref "GeneID:115219711"; gbkey "CDS"; gene "LOC115219711"; ID ""; gene_name "LOC115219711"; transcript_id "XM_029789892.2"; product "phospholipase DDHD2 isoform X2"; protein_id "XP_029645752.1"; exon_number "21";
NC_043011.1	Gnomon	CDS	13943041	13943833	.	+	1	gene_id "LOC115219711"; db_xref "GeneID:115219711"; gbkey "CDS"; gene "LOC115219711"; ID ""; gene_name "LOC115219711"; transcript_id "XM_029789892.2"; product "phospholipase DDHD2 isoform X2"; protein_id "XP_029645752.1"; exon_number "22";
NC_043011.1	Gnomon	exon	13885947	13886121	.	+	.	gene_id "LOC115219711"; db_xref "GeneID:115219711"; gbkey "mRNA"; gene "LOC115219711"; ID ""; gene_name "LOC115219711"; transcript_id "XM_029789892.2"; product "phospholipase DDHD2, transcript variant X2"; exon_number "1"; model_evidence "Supporting evidence includes similarity to: 2 Proteins, and 100% coverage of the annotated genomic feature by RNAseq alignments, including 15 samples with support for all annotated introns";
NC_043011.1	Gnomon	exon	13896888	13897223	.	+	.	gene_id "LOC115219711"; db_xref "GeneID:115219711"; gbkey "mRNA"; gene "LOC115219711"; ID ""; gene_name "LOC115219711"; transcript_id "XM_029789892.2"; product "phospholipase DDHD2, transcript variant X2"; exon_number "2"; model_evidence "Supporting evidence includes similarity to: 2 Proteins, and 100% coverage of the annotated genomic feature by RNAseq alignments, including 15 samples with support for all annotated introns";
NC_043011.1	Gnomon	exon	13899332	13899682	.	+	.	gene_id "LOC115219711"; db_xref "GeneID:115219711"; gbkey "mRNA"; gene "LOC115219711"; ID ""; gene_name "LOC115219711"; transcript_id "XM_029789892.2"; product "phospholipase DDHD2, transcript variant X2"; exon_number "3"; model_evidence "Supporting evidence includes similarity to: 2 Proteins, and 100% coverage of the annotated genomic feature by RNAseq alignments, including 15 samples with support for all annotated introns";
NC_043011.1	Gnomon	exon	13900108	13900295	.	+	.	gene_id "LOC115219711"; db_xref "GeneID:115219711"; gbkey "mRNA"; gene "LOC115219711"; ID ""; gene_name "LOC115219711"; transcript_id "XM_029789892.2"; product "phospholipase DDHD2, transcript variant X2"; exon_number "4"; model_evidence "Supporting evidence includes similarity to: 2 Proteins, and 100% coverage of the annotated genomic feature by RNAseq alignments, including 15 samples with support for all annotated introns";
NC_043011.1	Gnomon	exon	13900547	13900690	.	+	.	gene_id "LOC115219711"; db_xref "GeneID:115219711"; gbkey "mRNA"; gene "LOC115219711"; ID ""; gene_name "LOC115219711"; transcript_id "XM_029789892.2"; product "phospholipase DDHD2, transcript variant X2"; exon_number "5"; model_evidence "Supporting evidence includes similarity to: 2 Proteins, and 100% coverage of the annotated genomic feature by RNAseq alignments, including 15 samples with support for all annotated introns";
NC_043011.1	Gnomon	exon	13900964	13901002	.	+	.	gene_id "LOC115219711"; db_xref "GeneID:115219711"; gbkey "mRNA"; gene "LOC115219711"; ID ""; gene_name "LOC115219711"; transcript_id "XM_029789892.2"; product "phospholipase DDHD2, transcript variant X2"; exon_number "6"; model_evidence "Supporting evidence includes similarity to: 2 Proteins, and 100% coverage of the annotated genomic feature by RNAseq alignments, including 15 samples with support for all annotated introns";
NC_043011.1	Gnomon	exon	13907362	13907379	.	+	.	gene_id "LOC115219711"; db_xref "GeneID:115219711"; gbkey "mRNA"; gene "LOC115219711"; ID ""; gene_name "LOC115219711"; transcript_id "XM_029789892.2"; product "phospholipase DDHD2, transcript variant X2"; exon_number "7"; model_evidence "Supporting evidence includes similarity to: 2 Proteins, and 100% coverage of the annotated genomic feature by RNAseq alignments, including 15 samples with support for all annotated introns";
NC_043011.1	Gnomon	exon	13916360	13916423	.	+	.	gene_id "LOC115219711"; db_xref "GeneID:115219711"; gbkey "mRNA"; gene "LOC115219711"; ID ""; gene_name "LOC115219711"; transcript_id "XM_029789892.2"; product "phospholipase DDHD2, transcript variant X2"; exon_number "8"; model_evidence "Supporting evidence includes similarity to: 2 Proteins, and 100% coverage of the annotated genomic feature by RNAseq alignments, including 15 samples with support for all annotated introns";
NC_043011.1	Gnomon	exon	13920540	13920629	.	+	.	gene_id "LOC115219711"; db_xref "GeneID:115219711"; gbkey "mRNA"; gene "LOC115219711"; ID ""; gene_name "LOC115219711"; transcript_id "XM_029789892.2"; product "phospholipase DDHD2, transcript variant X2"; exon_number "9"; model_evidence "Supporting evidence includes similarity to: 2 Proteins, and 100% coverage of the annotated genomic feature by RNAseq alignments, including 15 samples with support for all annotated introns";
NC_043011.1	Gnomon	exon	13921105	13921246	.	+	.	gene_id "LOC115219711"; db_xref "GeneID:115219711"; gbkey "mRNA"; gene "LOC115219711"; ID ""; gene_name "LOC115219711"; transcript_id "XM_029789892.2"; product "phospholipase DDHD2, transcript variant X2"; exon_number "10"; model_evidence "Supporting evidence includes similarity to: 2 Proteins, and 100% coverage of the annotated genomic feature by RNAseq alignments, including 15 samples with support for all annotated introns";
NC_043011.1	Gnomon	exon	13924395	13924497	.	+	.	gene_id "LOC115219711"; db_xref "GeneID:115219711"; gbkey "mRNA"; gene "LOC115219711"; ID ""; gene_name "LOC115219711"; transcript_id "XM_029789892.2"; product "phospholipase DDHD2, transcript variant X2"; exon_number "11"; model_evidence "Supporting evidence includes similarity to: 2 Proteins, and 100% coverage of the annotated genomic feature by RNAseq alignments, including 15 samples with support for all annotated introns";
NC_043011.1	Gnomon	exon	13924995	13925100	.	+	.	gene_id "LOC115219711"; db_xref "GeneID:115219711"; gbkey "mRNA"; gene "LOC115219711"; ID ""; gene_name "LOC115219711"; transcript_id "XM_029789892.2"; product "phospholipase DDHD2, transcript variant X2"; exon_number "12"; model_evidence "Supporting evidence includes similarity to: 2 Proteins, and 100% coverage of the annotated genomic feature by RNAseq alignments, including 15 samples with support for all annotated introns";
NC_043011.1	Gnomon	exon	13926852	13926970	.	+	.	gene_id "LOC115219711"; db_xref "GeneID:115219711"; gbkey "mRNA"; gene "LOC115219711"; ID ""; gene_name "LOC115219711"; transcript_id "XM_029789892.2"; product "phospholipase DDHD2, transcript variant X2"; exon_number "13"; model_evidence "Supporting evidence includes similarity to: 2 Proteins, and 100% coverage of the annotated genomic feature by RNAseq alignments, including 15 samples with support for all annotated introns";
NC_043011.1	Gnomon	exon	13928279	13928398	.	+	.	gene_id "LOC115219711"; db_xref "GeneID:115219711"; gbkey "mRNA"; gene "LOC115219711"; ID ""; gene_name "LOC115219711"; transcript_id "XM_029789892.2"; product "phospholipase DDHD2, transcript variant X2"; exon_number "14"; model_evidence "Supporting evidence includes similarity to: 2 Proteins, and 100% coverage of the annotated genomic feature by RNAseq alignments, including 15 samples with support for all annotated introns";
NC_043011.1	Gnomon	exon	13929837	13929926	.	+	.	gene_id "LOC115219711"; db_xref "GeneID:115219711"; gbkey "mRNA"; gene "LOC115219711"; ID ""; gene_name "LOC115219711"; transcript_id "XM_029789892.2"; product "phospholipase DDHD2, transcript variant X2"; exon_number "15"; model_evidence "Supporting evidence includes similarity to: 2 Proteins, and 100% coverage of the annotated genomic feature by RNAseq alignments, including 15 samples with support for all annotated introns";
NC_043011.1	Gnomon	exon	13930725	13930822	.	+	.	gene_id "LOC115219711"; db_xref "GeneID:115219711"; gbkey "mRNA"; gene "LOC115219711"; ID ""; gene_name "LOC115219711"; transcript_id "XM_029789892.2"; product "phospholipase DDHD2, transcript variant X2"; exon_number "16"; model_evidence "Supporting evidence includes similarity to: 2 Proteins, and 100% coverage of the annotated genomic feature by RNAseq alignments, including 15 samples with support for all annotated introns";
NC_043011.1	Gnomon	exon	13932803	13933022	.	+	.	gene_id "LOC115219711"; db_xref "GeneID:115219711"; gbkey "mRNA"; gene "LOC115219711"; ID ""; gene_name "LOC115219711"; transcript_id "XM_029789892.2"; product "phospholipase DDHD2, transcript variant X2"; exon_number "17"; model_evidence "Supporting evidence includes similarity to: 2 Proteins, and 100% coverage of the annotated genomic feature by RNAseq alignments, including 15 samples with support for all annotated introns";
NC_043011.1	Gnomon	exon	13934090	13934101	.	+	.	gene_id "LOC115219711"; db_xref "GeneID:115219711"; gbkey "mRNA"; gene "LOC115219711"; ID ""; gene_name "LOC115219711"; transcript_id "XM_029789892.2"; product "phospholipase DDHD2, transcript variant X2"; exon_number "18"; model_evidence "Supporting evidence includes similarity to: 2 Proteins, and 100% coverage of the annotated genomic feature by RNAseq alignments, including 15 samples with support for all annotated introns";
NC_043011.1	Gnomon	exon	13935376	13935469	.	+	.	gene_id "LOC115219711"; db_xref "GeneID:115219711"; gbkey "mRNA"; gene "LOC115219711"; ID ""; gene_name "LOC115219711"; transcript_id "XM_029789892.2"; product "phospholipase DDHD2, transcript variant X2"; exon_number "19"; model_evidence "Supporting evidence includes similarity to: 2 Proteins, and 100% coverage of the annotated genomic feature by RNAseq alignments, including 15 samples with support for all annotated introns";
NC_043011.1	Gnomon	exon	13939377	13939574	.	+	.	gene_id "LOC115219711"; db_xref "GeneID:115219711"; gbkey "mRNA"; gene "LOC115219711"; ID ""; gene_name "LOC115219711"; transcript_id "XM_029789892.2"; product "phospholipase DDHD2, transcript variant X2"; exon_number "20"; model_evidence "Supporting evidence includes similarity to: 2 Proteins, and 100% coverage of the annotated genomic feature by RNAseq alignments, including 15 samples with support for all annotated introns";
NC_043011.1	Gnomon	exon	13941172	13941310	.	+	.	gene_id "LOC115219711"; db_xref "GeneID:115219711"; gbkey "mRNA"; gene "LOC115219711"; ID ""; gene_name "LOC115219711"; transcript_id "XM_029789892.2"; product "phospholipase DDHD2, transcript variant X2"; exon_number "21"; model_evidence "Supporting evidence includes similarity to: 2 Proteins, and 100% coverage of the annotated genomic feature by RNAseq alignments, including 15 samples with support for all annotated introns";
NC_043011.1	Gnomon	exon	13943041	13943966	.	+	.	gene_id "LOC115219711"; db_xref "GeneID:115219711"; gbkey "mRNA"; gene "LOC115219711"; ID ""; gene_name "LOC115219711"; transcript_id "XM_029789892.2"; product "phospholipase DDHD2, transcript variant X2"; exon_number "22"; model_evidence "Supporting evidence includes similarity to: 2 Proteins, and 100% coverage of the annotated genomic feature by RNAseq alignments, including 15 samples with support for all annotated introns";
NC_043011.1	Gnomon	start_codon	13885977	13885979	.	+	0	gene_id "LOC115219711"; db_xref "GeneID:115219711"; gbkey "CDS"; gene "LOC115219711"; ID ""; gene_name "LOC115219711"; transcript_id "XM_029789892.2"; product "phospholipase DDHD2 isoform X2"; protein_id "XP_029645752.1"; exon_number "1";
NC_043011.1	Gnomon	stop_codon	13943834	13943836	.	+	0	gene_id "LOC115219711"; db_xref "GeneID:115219711"; gbkey "CDS"; gene "LOC115219711"; ID ""; gene_name "LOC115219711"; transcript_id "XM_029789892.2"; product "phospholipase DDHD2 isoform X2"; protein_id "XP_029645752.1"; exon_number "22";
NC_043011.1	Gnomon	transcript	13885947	13943966	.	+	.	gene_id "LOC115219711"; ID "XM_036509507.1"; gene_name "LOC115219711"; transcript_id "XM_036509507.1";
NC_043011.1	Gnomon	CDS	13885977	13886121	.	+	0	gene_id "LOC115219711"; db_xref "GeneID:115219711"; gbkey "CDS"; gene "LOC115219711"; ID ""; gene_name "LOC115219711"; transcript_id "XM_036509507.1"; product "phospholipase DDHD2 isoform X1"; protein_id "XP_036365400.1"; exon_number "1";
NC_043011.1	Gnomon	CDS	13896888	13897223	.	+	2	gene_id "LOC115219711"; db_xref "GeneID:115219711"; gbkey "CDS"; gene "LOC115219711"; ID ""; gene_name "LOC115219711"; transcript_id "XM_036509507.1"; product "phospholipase DDHD2 isoform X1"; protein_id "XP_036365400.1"; exon_number "2";
NC_043011.1	Gnomon	CDS	13899332	13899682	.	+	2	gene_id "LOC115219711"; db_xref "GeneID:115219711"; gbkey "CDS"; gene "LOC115219711"; ID ""; gene_name "LOC115219711"; transcript_id "XM_036509507.1"; product "phospholipase DDHD2 isoform X1"; protein_id "XP_036365400.1"; exon_number "3";
NC_043011.1	Gnomon	CDS	13900108	13900295	.	+	2	gene_id "LOC115219711"; db_xref "GeneID:115219711"; gbkey "CDS"; gene "LOC115219711"; ID ""; gene_name "LOC115219711"; transcript_id "XM_036509507.1"; product "phospholipase DDHD2 isoform X1"; protein_id "XP_036365400.1"; exon_number "4";
NC_043011.1	Gnomon	CDS	13900547	13900690	.	+	0	gene_id "LOC115219711"; db_xref "GeneID:115219711"; gbkey "CDS"; gene "LOC115219711"; ID ""; gene_name "LOC115219711"; transcript_id "XM_036509507.1"; product "phospholipase DDHD2 isoform X1"; protein_id "XP_036365400.1"; exon_number "5";
NC_043011.1	Gnomon	CDS	13900964	13901002	.	+	0	gene_id "LOC115219711"; db_xref "GeneID:115219711"; gbkey "CDS"; gene "LOC115219711"; ID ""; gene_name "LOC115219711"; transcript_id "XM_036509507.1"; product "phospholipase DDHD2 isoform X1"; protein_id "XP_036365400.1"; exon_number "6";
NC_043011.1	Gnomon	CDS	13907362	13907379	.	+	0	gene_id "LOC115219711"; db_xref "GeneID:115219711"; gbkey "CDS"; gene "LOC115219711"; ID ""; gene_name "LOC115219711"; transcript_id "XM_036509507.1"; product "phospholipase DDHD2 isoform X1"; protein_id "XP_036365400.1"; exon_number "7";
NC_043011.1	Gnomon	CDS	13916360	13916423	.	+	0	gene_id "LOC115219711"; db_xref "GeneID:115219711"; gbkey "CDS"; gene "LOC115219711"; ID ""; gene_name "LOC115219711"; transcript_id "XM_036509507.1"; product "phospholipase DDHD2 isoform X1"; protein_id "XP_036365400.1"; exon_number "8";
NC_043011.1	Gnomon	CDS	13920540	13920629	.	+	2	gene_id "LOC115219711"; db_xref "GeneID:115219711"; gbkey "CDS"; gene "LOC115219711"; ID ""; gene_name "LOC115219711"; transcript_id "XM_036509507.1"; product "phospholipase DDHD2 isoform X1"; protein_id "XP_036365400.1"; exon_number "9";
NC_043011.1	Gnomon	CDS	13921105	13921246	.	+	2	gene_id "LOC115219711"; db_xref "GeneID:115219711"; gbkey "CDS"; gene "LOC115219711"; ID ""; gene_name "LOC115219711"; transcript_id "XM_036509507.1"; product "phospholipase DDHD2 isoform X1"; protein_id "XP_036365400.1"; exon_number "10";
NC_043011.1	Gnomon	CDS	13924395	13924497	.	+	1	gene_id "LOC115219711"; db_xref "GeneID:115219711"; gbkey "CDS"; gene "LOC115219711"; ID ""; gene_name "LOC115219711"; transcript_id "XM_036509507.1"; product "phospholipase DDHD2 isoform X1"; protein_id "XP_036365400.1"; exon_number "11";
NC_043011.1	Gnomon	CDS	13924995	13925100	.	+	0	gene_id "LOC115219711"; db_xref "GeneID:115219711"; gbkey "CDS"; gene "LOC115219711"; ID ""; gene_name "LOC115219711"; transcript_id "XM_036509507.1"; product "phospholipase DDHD2 isoform X1"; protein_id "XP_036365400.1"; exon_number "12";
NC_043011.1	Gnomon	CDS	13926852	13926976	.	+	2	gene_id "LOC115219711"; db_xref "GeneID:115219711"; gbkey "CDS"; gene "LOC115219711"; ID ""; gene_name "LOC115219711"; transcript_id "XM_036509507.1"; product "phospholipase DDHD2 isoform X1"; protein_id "XP_036365400.1"; exon_number "13";
NC_043011.1	Gnomon	CDS	13928279	13928398	.	+	0	gene_id "LOC115219711"; db_xref "GeneID:115219711"; gbkey "CDS"; gene "LOC115219711"; ID ""; gene_name "LOC115219711"; transcript_id "XM_036509507.1"; product "phospholipase DDHD2 isoform X1"; protein_id "XP_036365400.1"; exon_number "14";
NC_043011.1	Gnomon	CDS	13929837	13929926	.	+	0	gene_id "LOC115219711"; db_xref "GeneID:115219711"; gbkey "CDS"; gene "LOC115219711"; ID ""; gene_name "LOC115219711"; transcript_id "XM_036509507.1"; product "phospholipase DDHD2 isoform X1"; protein_id "XP_036365400.1"; exon_number "15";
NC_043011.1	Gnomon	CDS	13930725	13930822	.	+	0	gene_id "LOC115219711"; db_xref "GeneID:115219711"; gbkey "CDS"; gene "LOC115219711"; ID ""; gene_name "LOC115219711"; transcript_id "XM_036509507.1"; product "phospholipase DDHD2 isoform X1"; protein_id "XP_036365400.1"; exon_number "16";
NC_043011.1	Gnomon	CDS	13932803	13933022	.	+	1	gene_id "LOC115219711"; db_xref "GeneID:115219711"; gbkey "CDS"; gene "LOC115219711"; ID ""; gene_name "LOC115219711"; transcript_id "XM_036509507.1"; product "phospholipase DDHD2 isoform X1"; protein_id "XP_036365400.1"; exon_number "17";
NC_043011.1	Gnomon	CDS	13934090	13934101	.	+	0	gene_id "LOC115219711"; db_xref "GeneID:115219711"; gbkey "CDS"; gene "LOC115219711"; ID ""; gene_name "LOC115219711"; transcript_id "XM_036509507.1"; product "phospholipase DDHD2 isoform X1"; protein_id "XP_036365400.1"; exon_number "18";
NC_043011.1	Gnomon	CDS	13935376	13935469	.	+	0	gene_id "LOC115219711"; db_xref "GeneID:115219711"; gbkey "CDS"; gene "LOC115219711"; ID ""; gene_name "LOC115219711"; transcript_id "XM_036509507.1"; product "phospholipase DDHD2 isoform X1"; protein_id "XP_036365400.1"; exon_number "19";
NC_043011.1	Gnomon	CDS	13939377	13939574	.	+	2	gene_id "LOC115219711"; db_xref "GeneID:115219711"; gbkey "CDS"; gene "LOC115219711"; ID ""; gene_name "LOC115219711"; transcript_id "XM_036509507.1"; product "phospholipase DDHD2 isoform X1"; protein_id "XP_036365400.1"; exon_number "20";
NC_043011.1	Gnomon	CDS	13941172	13941310	.	+	2	gene_id "LOC115219711"; db_xref "GeneID:115219711"; gbkey "CDS"; gene "LOC115219711"; ID ""; gene_name "LOC115219711"; transcript_id "XM_036509507.1"; product "phospholipase DDHD2 isoform X1"; protein_id "XP_036365400.1"; exon_number "21";
NC_043011.1	Gnomon	CDS	13943041	13943833	.	+	1	gene_id "LOC115219711"; db_xref "GeneID:115219711"; gbkey "CDS"; gene "LOC115219711"; ID ""; gene_name "LOC115219711"; transcript_id "XM_036509507.1"; product "phospholipase DDHD2 isoform X1"; protein_id "XP_036365400.1"; exon_number "22";
NC_043011.1	Gnomon	exon	13885947	13886121	.	+	.	gene_id "LOC115219711"; db_xref "GeneID:115219711"; gbkey "mRNA"; gene "LOC115219711"; ID ""; gene_name "LOC115219711"; transcript_id "XM_036509507.1"; product "phospholipase DDHD2, transcript variant X1"; exon_number "1"; model_evidence "Supporting evidence includes similarity to: 2 Proteins, and 100% coverage of the annotated genomic feature by RNAseq alignments, including 19 samples with support for all annotated introns";
NC_043011.1	Gnomon	exon	13896888	13897223	.	+	.	gene_id "LOC115219711"; db_xref "GeneID:115219711"; gbkey "mRNA"; gene "LOC115219711"; ID ""; gene_name "LOC115219711"; transcript_id "XM_036509507.1"; product "phospholipase DDHD2, transcript variant X1"; exon_number "2"; model_evidence "Supporting evidence includes similarity to: 2 Proteins, and 100% coverage of the annotated genomic feature by RNAseq alignments, including 19 samples with support for all annotated introns";
NC_043011.1	Gnomon	exon	13899332	13899682	.	+	.	gene_id "LOC115219711"; db_xref "GeneID:115219711"; gbkey "mRNA"; gene "LOC115219711"; ID ""; gene_name "LOC115219711"; transcript_id "XM_036509507.1"; product "phospholipase DDHD2, transcript variant X1"; exon_number "3"; model_evidence "Supporting evidence includes similarity to: 2 Proteins, and 100% coverage of the annotated genomic feature by RNAseq alignments, including 19 samples with support for all annotated introns";
NC_043011.1	Gnomon	exon	13900108	13900295	.	+	.	gene_id "LOC115219711"; db_xref "GeneID:115219711"; gbkey "mRNA"; gene "LOC115219711"; ID ""; gene_name "LOC115219711"; transcript_id "XM_036509507.1"; product "phospholipase DDHD2, transcript variant X1"; exon_number "4"; model_evidence "Supporting evidence includes similarity to: 2 Proteins, and 100% coverage of the annotated genomic feature by RNAseq alignments, including 19 samples with support for all annotated introns";
NC_043011.1	Gnomon	exon	13900547	13900690	.	+	.	gene_id "LOC115219711"; db_xref "GeneID:115219711"; gbkey "mRNA"; gene "LOC115219711"; ID ""; gene_name "LOC115219711"; transcript_id "XM_036509507.1"; product "phospholipase DDHD2, transcript variant X1"; exon_number "5"; model_evidence "Supporting evidence includes similarity to: 2 Proteins, and 100% coverage of the annotated genomic feature by RNAseq alignments, including 19 samples with support for all annotated introns";
NC_043011.1	Gnomon	exon	13900964	13901002	.	+	.	gene_id "LOC115219711"; db_xref "GeneID:115219711"; gbkey "mRNA"; gene "LOC115219711"; ID ""; gene_name "LOC115219711"; transcript_id "XM_036509507.1"; product "phospholipase DDHD2, transcript variant X1"; exon_number "6"; model_evidence "Supporting evidence includes similarity to: 2 Proteins, and 100% coverage of the annotated genomic feature by RNAseq alignments, including 19 samples with support for all annotated introns";
NC_043011.1	Gnomon	exon	13907362	13907379	.	+	.	gene_id "LOC115219711"; db_xref "GeneID:115219711"; gbkey "mRNA"; gene "LOC115219711"; ID ""; gene_name "LOC115219711"; transcript_id "XM_036509507.1"; product "phospholipase DDHD2, transcript variant X1"; exon_number "7"; model_evidence "Supporting evidence includes similarity to: 2 Proteins, and 100% coverage of the annotated genomic feature by RNAseq alignments, including 19 samples with support for all annotated introns";
NC_043011.1	Gnomon	exon	13916360	13916423	.	+	.	gene_id "LOC115219711"; db_xref "GeneID:115219711"; gbkey "mRNA"; gene "LOC115219711"; ID ""; gene_name "LOC115219711"; transcript_id "XM_036509507.1"; product "phospholipase DDHD2, transcript variant X1"; exon_number "8"; model_evidence "Supporting evidence includes similarity to: 2 Proteins, and 100% coverage of the annotated genomic feature by RNAseq alignments, including 19 samples with support for all annotated introns";
NC_043011.1	Gnomon	exon	13920540	13920629	.	+	.	gene_id "LOC115219711"; db_xref "GeneID:115219711"; gbkey "mRNA"; gene "LOC115219711"; ID ""; gene_name "LOC115219711"; transcript_id "XM_036509507.1"; product "phospholipase DDHD2, transcript variant X1"; exon_number "9"; model_evidence "Supporting evidence includes similarity to: 2 Proteins, and 100% coverage of the annotated genomic feature by RNAseq alignments, including 19 samples with support for all annotated introns";
NC_043011.1	Gnomon	exon	13921105	13921246	.	+	.	gene_id "LOC115219711"; db_xref "GeneID:115219711"; gbkey "mRNA"; gene "LOC115219711"; ID ""; gene_name "LOC115219711"; transcript_id "XM_036509507.1"; product "phospholipase DDHD2, transcript variant X1"; exon_number "10"; model_evidence "Supporting evidence includes similarity to: 2 Proteins, and 100% coverage of the annotated genomic feature by RNAseq alignments, including 19 samples with support for all annotated introns";
NC_043011.1	Gnomon	exon	13924395	13924497	.	+	.	gene_id "LOC115219711"; db_xref "GeneID:115219711"; gbkey "mRNA"; gene "LOC115219711"; ID ""; gene_name "LOC115219711"; transcript_id "XM_036509507.1"; product "phospholipase DDHD2, transcript variant X1"; exon_number "11"; model_evidence "Supporting evidence includes similarity to: 2 Proteins, and 100% coverage of the annotated genomic feature by RNAseq alignments, including 19 samples with support for all annotated introns";
NC_043011.1	Gnomon	exon	13924995	13925100	.	+	.	gene_id "LOC115219711"; db_xref "GeneID:115219711"; gbkey "mRNA"; gene "LOC115219711"; ID ""; gene_name "LOC115219711"; transcript_id "XM_036509507.1"; product "phospholipase DDHD2, transcript variant X1"; exon_number "12"; model_evidence "Supporting evidence includes similarity to: 2 Proteins, and 100% coverage of the annotated genomic feature by RNAseq alignments, including 19 samples with support for all annotated introns";
NC_043011.1	Gnomon	exon	13926852	13926976	.	+	.	gene_id "LOC115219711"; db_xref "GeneID:115219711"; gbkey "mRNA"; gene "LOC115219711"; ID ""; gene_name "LOC115219711"; transcript_id "XM_036509507.1"; product "phospholipase DDHD2, transcript variant X1"; exon_number "13"; model_evidence "Supporting evidence includes similarity to: 2 Proteins, and 100% coverage of the annotated genomic feature by RNAseq alignments, including 19 samples with support for all annotated introns";
NC_043011.1	Gnomon	exon	13928279	13928398	.	+	.	gene_id "LOC115219711"; db_xref "GeneID:115219711"; gbkey "mRNA"; gene "LOC115219711"; ID ""; gene_name "LOC115219711"; transcript_id "XM_036509507.1"; product "phospholipase DDHD2, transcript variant X1"; exon_number "14"; model_evidence "Supporting evidence includes similarity to: 2 Proteins, and 100% coverage of the annotated genomic feature by RNAseq alignments, including 19 samples with support for all annotated introns";
NC_043011.1	Gnomon	exon	13929837	13929926	.	+	.	gene_id "LOC115219711"; db_xref "GeneID:115219711"; gbkey "mRNA"; gene "LOC115219711"; ID ""; gene_name "LOC115219711"; transcript_id "XM_036509507.1"; product "phospholipase DDHD2, transcript variant X1"; exon_number "15"; model_evidence "Supporting evidence includes similarity to: 2 Proteins, and 100% coverage of the annotated genomic feature by RNAseq alignments, including 19 samples with support for all annotated introns";
NC_043011.1	Gnomon	exon	13930725	13930822	.	+	.	gene_id "LOC115219711"; db_xref "GeneID:115219711"; gbkey "mRNA"; gene "LOC115219711"; ID ""; gene_name "LOC115219711"; transcript_id "XM_036509507.1"; product "phospholipase DDHD2, transcript variant X1"; exon_number "16"; model_evidence "Supporting evidence includes similarity to: 2 Proteins, and 100% coverage of the annotated genomic feature by RNAseq alignments, including 19 samples with support for all annotated introns";
NC_043011.1	Gnomon	exon	13932803	13933022	.	+	.	gene_id "LOC115219711"; db_xref "GeneID:115219711"; gbkey "mRNA"; gene "LOC115219711"; ID ""; gene_name "LOC115219711"; transcript_id "XM_036509507.1"; product "phospholipase DDHD2, transcript variant X1"; exon_number "17"; model_evidence "Supporting evidence includes similarity to: 2 Proteins, and 100% coverage of the annotated genomic feature by RNAseq alignments, including 19 samples with support for all annotated introns";
NC_043011.1	Gnomon	exon	13934090	13934101	.	+	.	gene_id "LOC115219711"; db_xref "GeneID:115219711"; gbkey "mRNA"; gene "LOC115219711"; ID ""; gene_name "LOC115219711"; transcript_id "XM_036509507.1"; product "phospholipase DDHD2, transcript variant X1"; exon_number "18"; model_evidence "Supporting evidence includes similarity to: 2 Proteins, and 100% coverage of the annotated genomic feature by RNAseq alignments, including 19 samples with support for all annotated introns";
NC_043011.1	Gnomon	exon	13935376	13935469	.	+	.	gene_id "LOC115219711"; db_xref "GeneID:115219711"; gbkey "mRNA"; gene "LOC115219711"; ID ""; gene_name "LOC115219711"; transcript_id "XM_036509507.1"; product "phospholipase DDHD2, transcript variant X1"; exon_number "19"; model_evidence "Supporting evidence includes similarity to: 2 Proteins, and 100% coverage of the annotated genomic feature by RNAseq alignments, including 19 samples with support for all annotated introns";
NC_043011.1	Gnomon	exon	13939377	13939574	.	+	.	gene_id "LOC115219711"; db_xref "GeneID:115219711"; gbkey "mRNA"; gene "LOC115219711"; ID ""; gene_name "LOC115219711"; transcript_id "XM_036509507.1"; product "phospholipase DDHD2, transcript variant X1"; exon_number "20"; model_evidence "Supporting evidence includes similarity to: 2 Proteins, and 100% coverage of the annotated genomic feature by RNAseq alignments, including 19 samples with support for all annotated introns";
NC_043011.1	Gnomon	exon	13941172	13941310	.	+	.	gene_id "LOC115219711"; db_xref "GeneID:115219711"; gbkey "mRNA"; gene "LOC115219711"; ID ""; gene_name "LOC115219711"; transcript_id "XM_036509507.1"; product "phospholipase DDHD2, transcript variant X1"; exon_number "21"; model_evidence "Supporting evidence includes similarity to: 2 Proteins, and 100% coverage of the annotated genomic feature by RNAseq alignments, including 19 samples with support for all annotated introns";
NC_043011.1	Gnomon	exon	13943041	13943966	.	+	.	gene_id "LOC115219711"; db_xref "GeneID:115219711"; gbkey "mRNA"; gene "LOC115219711"; ID ""; gene_name "LOC115219711"; transcript_id "XM_036509507.1"; product "phospholipase DDHD2, transcript variant X1"; exon_number "22"; model_evidence "Supporting evidence includes similarity to: 2 Proteins, and 100% coverage of the annotated genomic feature by RNAseq alignments, including 19 samples with support for all annotated introns";
NC_043011.1	Gnomon	start_codon	13885977	13885979	.	+	0	gene_id "LOC115219711"; db_xref "GeneID:115219711"; gbkey "CDS"; gene "LOC115219711"; ID ""; gene_name "LOC115219711"; transcript_id "XM_036509507.1"; product "phospholipase DDHD2 isoform X1"; protein_id "XP_036365400.1"; exon_number "1";
NC_043011.1	Gnomon	stop_codon	13943834	13943836	.	+	0	gene_id "LOC115219711"; db_xref "GeneID:115219711"; gbkey "CDS"; gene "LOC115219711"; ID ""; gene_name "LOC115219711"; transcript_id "XM_036509507.1"; product "phospholipase DDHD2 isoform X1"; protein_id "XP_036365400.1"; exon_number "22";
NC_043011.1	Gnomon	transcript	13885947	13943966	.	+	.	gene_id "LOC115219711"; ID "XM_036509508.1"; gene_name "LOC115219711"; transcript_id "XM_036509508.1";
NC_043011.1	Gnomon	CDS	13885977	13886121	.	+	0	gene_id "LOC115219711"; db_xref "GeneID:115219711"; gbkey "CDS"; gene "LOC115219711"; ID ""; gene_name "LOC115219711"; transcript_id "XM_036509508.1"; product "phospholipase DDHD2 isoform X3"; protein_id "XP_036365401.1"; exon_number "1";
NC_043011.1	Gnomon	CDS	13896888	13897223	.	+	2	gene_id "LOC115219711"; db_xref "GeneID:115219711"; gbkey "CDS"; gene "LOC115219711"; ID ""; gene_name "LOC115219711"; transcript_id "XM_036509508.1"; product "phospholipase DDHD2 isoform X3"; protein_id "XP_036365401.1"; exon_number "2";
NC_043011.1	Gnomon	CDS	13899332	13899682	.	+	2	gene_id "LOC115219711"; db_xref "GeneID:115219711"; gbkey "CDS"; gene "LOC115219711"; ID ""; gene_name "LOC115219711"; transcript_id "XM_036509508.1"; product "phospholipase DDHD2 isoform X3"; protein_id "XP_036365401.1"; exon_number "3";
NC_043011.1	Gnomon	CDS	13900108	13900295	.	+	2	gene_id "LOC115219711"; db_xref "GeneID:115219711"; gbkey "CDS"; gene "LOC115219711"; ID ""; gene_name "LOC115219711"; transcript_id "XM_036509508.1"; product "phospholipase DDHD2 isoform X3"; protein_id "XP_036365401.1"; exon_number "4";
NC_043011.1	Gnomon	CDS	13900547	13900690	.	+	0	gene_id "LOC115219711"; db_xref "GeneID:115219711"; gbkey "CDS"; gene "LOC115219711"; ID ""; gene_name "LOC115219711"; transcript_id "XM_036509508.1"; product "phospholipase DDHD2 isoform X3"; protein_id "XP_036365401.1"; exon_number "5";
NC_043011.1	Gnomon	CDS	13900964	13901002	.	+	0	gene_id "LOC115219711"; db_xref "GeneID:115219711"; gbkey "CDS"; gene "LOC115219711"; ID ""; gene_name "LOC115219711"; transcript_id "XM_036509508.1"; product "phospholipase DDHD2 isoform X3"; protein_id "XP_036365401.1"; exon_number "6";
NC_043011.1	Gnomon	CDS	13916360	13916423	.	+	0	gene_id "LOC115219711"; db_xref "GeneID:115219711"; gbkey "CDS"; gene "LOC115219711"; ID ""; gene_name "LOC115219711"; transcript_id "XM_036509508.1"; product "phospholipase DDHD2 isoform X3"; protein_id "XP_036365401.1"; exon_number "7";
NC_043011.1	Gnomon	CDS	13920540	13920629	.	+	2	gene_id "LOC115219711"; db_xref "GeneID:115219711"; gbkey "CDS"; gene "LOC115219711"; ID ""; gene_name "LOC115219711"; transcript_id "XM_036509508.1"; product "phospholipase DDHD2 isoform X3"; protein_id "XP_036365401.1"; exon_number "8";
NC_043011.1	Gnomon	CDS	13921105	13921246	.	+	2	gene_id "LOC115219711"; db_xref "GeneID:115219711"; gbkey "CDS"; gene "LOC115219711"; ID ""; gene_name "LOC115219711"; transcript_id "XM_036509508.1"; product "phospholipase DDHD2 isoform X3"; protein_id "XP_036365401.1"; exon_number "9";
NC_043011.1	Gnomon	CDS	13924395	13924497	.	+	1	gene_id "LOC115219711"; db_xref "GeneID:115219711"; gbkey "CDS"; gene "LOC115219711"; ID ""; gene_name "LOC115219711"; transcript_id "XM_036509508.1"; product "phospholipase DDHD2 isoform X3"; protein_id "XP_036365401.1"; exon_number "10";
NC_043011.1	Gnomon	CDS	13924995	13925100	.	+	0	gene_id "LOC115219711"; db_xref "GeneID:115219711"; gbkey "CDS"; gene "LOC115219711"; ID ""; gene_name "LOC115219711"; transcript_id "XM_036509508.1"; product "phospholipase DDHD2 isoform X3"; protein_id "XP_036365401.1"; exon_number "11";
NC_043011.1	Gnomon	CDS	13926852	13926976	.	+	2	gene_id "LOC115219711"; db_xref "GeneID:115219711"; gbkey "CDS"; gene "LOC115219711"; ID ""; gene_name "LOC115219711"; transcript_id "XM_036509508.1"; product "phospholipase DDHD2 isoform X3"; protein_id "XP_036365401.1"; exon_number "12";
NC_043011.1	Gnomon	CDS	13928279	13928398	.	+	0	gene_id "LOC115219711"; db_xref "GeneID:115219711"; gbkey "CDS"; gene "LOC115219711"; ID ""; gene_name "LOC115219711"; transcript_id "XM_036509508.1"; product "phospholipase DDHD2 isoform X3"; protein_id "XP_036365401.1"; exon_number "13";
NC_043011.1	Gnomon	CDS	13929837	13929926	.	+	0	gene_id "LOC115219711"; db_xref "GeneID:115219711"; gbkey "CDS"; gene "LOC115219711"; ID ""; gene_name "LOC115219711"; transcript_id "XM_036509508.1"; product "phospholipase DDHD2 isoform X3"; protein_id "XP_036365401.1"; exon_number "14";
NC_043011.1	Gnomon	CDS	13930725	13930822	.	+	0	gene_id "LOC115219711"; db_xref "GeneID:115219711"; gbkey "CDS"; gene "LOC115219711"; ID ""; gene_name "LOC115219711"; transcript_id "XM_036509508.1"; product "phospholipase DDHD2 isoform X3"; protein_id "XP_036365401.1"; exon_number "15";
NC_043011.1	Gnomon	CDS	13932803	13933022	.	+	1	gene_id "LOC115219711"; db_xref "GeneID:115219711"; gbkey "CDS"; gene "LOC115219711"; ID ""; gene_name "LOC115219711"; transcript_id "XM_036509508.1"; product "phospholipase DDHD2 isoform X3"; protein_id "XP_036365401.1"; exon_number "16";
NC_043011.1	Gnomon	CDS	13934090	13934101	.	+	0	gene_id "LOC115219711"; db_xref "GeneID:115219711"; gbkey "CDS"; gene "LOC115219711"; ID ""; gene_name "LOC115219711"; transcript_id "XM_036509508.1"; product "phospholipase DDHD2 isoform X3"; protein_id "XP_036365401.1"; exon_number "17";
NC_043011.1	Gnomon	CDS	13935376	13935469	.	+	0	gene_id "LOC115219711"; db_xref "GeneID:115219711"; gbkey "CDS"; gene "LOC115219711"; ID ""; gene_name "LOC115219711"; transcript_id "XM_036509508.1"; product "phospholipase DDHD2 isoform X3"; protein_id "XP_036365401.1"; exon_number "18";
NC_043011.1	Gnomon	CDS	13939377	13939574	.	+	2	gene_id "LOC115219711"; db_xref "GeneID:115219711"; gbkey "CDS"; gene "LOC115219711"; ID ""; gene_name "LOC115219711"; transcript_id "XM_036509508.1"; product "phospholipase DDHD2 isoform X3"; protein_id "XP_036365401.1"; exon_number "19";
NC_043011.1	Gnomon	CDS	13941172	13941310	.	+	2	gene_id "LOC115219711"; db_xref "GeneID:115219711"; gbkey "CDS"; gene "LOC115219711"; ID ""; gene_name "LOC115219711"; transcript_id "XM_036509508.1"; product "phospholipase DDHD2 isoform X3"; protein_id "XP_036365401.1"; exon_number "20";
NC_043011.1	Gnomon	CDS	13943041	13943833	.	+	1	gene_id "LOC115219711"; db_xref "GeneID:115219711"; gbkey "CDS"; gene "LOC115219711"; ID ""; gene_name "LOC115219711"; transcript_id "XM_036509508.1"; product "phospholipase DDHD2 isoform X3"; protein_id "XP_036365401.1"; exon_number "21";
NC_043011.1	Gnomon	exon	13885947	13886121	.	+	.	gene_id "LOC115219711"; db_xref "GeneID:115219711"; gbkey "mRNA"; gene "LOC115219711"; ID ""; gene_name "LOC115219711"; transcript_id "XM_036509508.1"; product "phospholipase DDHD2, transcript variant X3"; exon_number "1"; model_evidence "Supporting evidence includes similarity to: 2 Proteins, and 100% coverage of the annotated genomic feature by RNAseq alignments, including 17 samples with support for all annotated introns";
NC_043011.1	Gnomon	exon	13896888	13897223	.	+	.	gene_id "LOC115219711"; db_xref "GeneID:115219711"; gbkey "mRNA"; gene "LOC115219711"; ID ""; gene_name "LOC115219711"; transcript_id "XM_036509508.1"; product "phospholipase DDHD2, transcript variant X3"; exon_number "2"; model_evidence "Supporting evidence includes similarity to: 2 Proteins, and 100% coverage of the annotated genomic feature by RNAseq alignments, including 17 samples with support for all annotated introns";
NC_043011.1	Gnomon	exon	13899332	13899682	.	+	.	gene_id "LOC115219711"; db_xref "GeneID:115219711"; gbkey "mRNA"; gene "LOC115219711"; ID ""; gene_name "LOC115219711"; transcript_id "XM_036509508.1"; product "phospholipase DDHD2, transcript variant X3"; exon_number "3"; model_evidence "Supporting evidence includes similarity to: 2 Proteins, and 100% coverage of the annotated genomic feature by RNAseq alignments, including 17 samples with support for all annotated introns";
NC_043011.1	Gnomon	exon	13900108	13900295	.	+	.	gene_id "LOC115219711"; db_xref "GeneID:115219711"; gbkey "mRNA"; gene "LOC115219711"; ID ""; gene_name "LOC115219711"; transcript_id "XM_036509508.1"; product "phospholipase DDHD2, transcript variant X3"; exon_number "4"; model_evidence "Supporting evidence includes similarity to: 2 Proteins, and 100% coverage of the annotated genomic feature by RNAseq alignments, including 17 samples with support for all annotated introns";
NC_043011.1	Gnomon	exon	13900547	13900690	.	+	.	gene_id "LOC115219711"; db_xref "GeneID:115219711"; gbkey "mRNA"; gene "LOC115219711"; ID ""; gene_name "LOC115219711"; transcript_id "XM_036509508.1"; product "phospholipase DDHD2, transcript variant X3"; exon_number "5"; model_evidence "Supporting evidence includes similarity to: 2 Proteins, and 100% coverage of the annotated genomic feature by RNAseq alignments, including 17 samples with support for all annotated introns";
NC_043011.1	Gnomon	exon	13900964	13901002	.	+	.	gene_id "LOC115219711"; db_xref "GeneID:115219711"; gbkey "mRNA"; gene "LOC115219711"; ID ""; gene_name "LOC115219711"; transcript_id "XM_036509508.1"; product "phospholipase DDHD2, transcript variant X3"; exon_number "6"; model_evidence "Supporting evidence includes similarity to: 2 Proteins, and 100% coverage of the annotated genomic feature by RNAseq alignments, including 17 samples with support for all annotated introns";
NC_043011.1	Gnomon	exon	13916360	13916423	.	+	.	gene_id "LOC115219711"; db_xref "GeneID:115219711"; gbkey "mRNA"; gene "LOC115219711"; ID ""; gene_name "LOC115219711"; transcript_id "XM_036509508.1"; product "phospholipase DDHD2, transcript variant X3"; exon_number "7"; model_evidence "Supporting evidence includes similarity to: 2 Proteins, and 100% coverage of the annotated genomic feature by RNAseq alignments, including 17 samples with support for all annotated introns";
NC_043011.1	Gnomon	exon	13920540	13920629	.	+	.	gene_id "LOC115219711"; db_xref "GeneID:115219711"; gbkey "mRNA"; gene "LOC115219711"; ID ""; gene_name "LOC115219711"; transcript_id "XM_036509508.1"; product "phospholipase DDHD2, transcript variant X3"; exon_number "8"; model_evidence "Supporting evidence includes similarity to: 2 Proteins, and 100% coverage of the annotated genomic feature by RNAseq alignments, including 17 samples with support for all annotated introns";
NC_043011.1	Gnomon	exon	13921105	13921246	.	+	.	gene_id "LOC115219711"; db_xref "GeneID:115219711"; gbkey "mRNA"; gene "LOC115219711"; ID ""; gene_name "LOC115219711"; transcript_id "XM_036509508.1"; product "phospholipase DDHD2, transcript variant X3"; exon_number "9"; model_evidence "Supporting evidence includes similarity to: 2 Proteins, and 100% coverage of the annotated genomic feature by RNAseq alignments, including 17 samples with support for all annotated introns";
NC_043011.1	Gnomon	exon	13924395	13924497	.	+	.	gene_id "LOC115219711"; db_xref "GeneID:115219711"; gbkey "mRNA"; gene "LOC115219711"; ID ""; gene_name "LOC115219711"; transcript_id "XM_036509508.1"; product "phospholipase DDHD2, transcript variant X3"; exon_number "10"; model_evidence "Supporting evidence includes similarity to: 2 Proteins, and 100% coverage of the annotated genomic feature by RNAseq alignments, including 17 samples with support for all annotated introns";
NC_043011.1	Gnomon	exon	13924995	13925100	.	+	.	gene_id "LOC115219711"; db_xref "GeneID:115219711"; gbkey "mRNA"; gene "LOC115219711"; ID ""; gene_name "LOC115219711"; transcript_id "XM_036509508.1"; product "phospholipase DDHD2, transcript variant X3"; exon_number "11"; model_evidence "Supporting evidence includes similarity to: 2 Proteins, and 100% coverage of the annotated genomic feature by RNAseq alignments, including 17 samples with support for all annotated introns";
NC_043011.1	Gnomon	exon	13926852	13926976	.	+	.	gene_id "LOC115219711"; db_xref "GeneID:115219711"; gbkey "mRNA"; gene "LOC115219711"; ID ""; gene_name "LOC115219711"; transcript_id "XM_036509508.1"; product "phospholipase DDHD2, transcript variant X3"; exon_number "12"; model_evidence "Supporting evidence includes similarity to: 2 Proteins, and 100% coverage of the annotated genomic feature by RNAseq alignments, including 17 samples with support for all annotated introns";
NC_043011.1	Gnomon	exon	13928279	13928398	.	+	.	gene_id "LOC115219711"; db_xref "GeneID:115219711"; gbkey "mRNA"; gene "LOC115219711"; ID ""; gene_name "LOC115219711"; transcript_id "XM_036509508.1"; product "phospholipase DDHD2, transcript variant X3"; exon_number "13"; model_evidence "Supporting evidence includes similarity to: 2 Proteins, and 100% coverage of the annotated genomic feature by RNAseq alignments, including 17 samples with support for all annotated introns";
NC_043011.1	Gnomon	exon	13929837	13929926	.	+	.	gene_id "LOC115219711"; db_xref "GeneID:115219711"; gbkey "mRNA"; gene "LOC115219711"; ID ""; gene_name "LOC115219711"; transcript_id "XM_036509508.1"; product "phospholipase DDHD2, transcript variant X3"; exon_number "14"; model_evidence "Supporting evidence includes similarity to: 2 Proteins, and 100% coverage of the annotated genomic feature by RNAseq alignments, including 17 samples with support for all annotated introns";
NC_043011.1	Gnomon	exon	13930725	13930822	.	+	.	gene_id "LOC115219711"; db_xref "GeneID:115219711"; gbkey "mRNA"; gene "LOC115219711"; ID ""; gene_name "LOC115219711"; transcript_id "XM_036509508.1"; product "phospholipase DDHD2, transcript variant X3"; exon_number "15"; model_evidence "Supporting evidence includes similarity to: 2 Proteins, and 100% coverage of the annotated genomic feature by RNAseq alignments, including 17 samples with support for all annotated introns";
NC_043011.1	Gnomon	exon	13932803	13933022	.	+	.	gene_id "LOC115219711"; db_xref "GeneID:115219711"; gbkey "mRNA"; gene "LOC115219711"; ID ""; gene_name "LOC115219711"; transcript_id "XM_036509508.1"; product "phospholipase DDHD2, transcript variant X3"; exon_number "16"; model_evidence "Supporting evidence includes similarity to: 2 Proteins, and 100% coverage of the annotated genomic feature by RNAseq alignments, including 17 samples with support for all annotated introns";
NC_043011.1	Gnomon	exon	13934090	13934101	.	+	.	gene_id "LOC115219711"; db_xref "GeneID:115219711"; gbkey "mRNA"; gene "LOC115219711"; ID ""; gene_name "LOC115219711"; transcript_id "XM_036509508.1"; product "phospholipase DDHD2, transcript variant X3"; exon_number "17"; model_evidence "Supporting evidence includes similarity to: 2 Proteins, and 100% coverage of the annotated genomic feature by RNAseq alignments, including 17 samples with support for all annotated introns";
NC_043011.1	Gnomon	exon	13935376	13935469	.	+	.	gene_id "LOC115219711"; db_xref "GeneID:115219711"; gbkey "mRNA"; gene "LOC115219711"; ID ""; gene_name "LOC115219711"; transcript_id "XM_036509508.1"; product "phospholipase DDHD2, transcript variant X3"; exon_number "18"; model_evidence "Supporting evidence includes similarity to: 2 Proteins, and 100% coverage of the annotated genomic feature by RNAseq alignments, including 17 samples with support for all annotated introns";
NC_043011.1	Gnomon	exon	13939377	13939574	.	+	.	gene_id "LOC115219711"; db_xref "GeneID:115219711"; gbkey "mRNA"; gene "LOC115219711"; ID ""; gene_name "LOC115219711"; transcript_id "XM_036509508.1"; product "phospholipase DDHD2, transcript variant X3"; exon_number "19"; model_evidence "Supporting evidence includes similarity to: 2 Proteins, and 100% coverage of the annotated genomic feature by RNAseq alignments, including 17 samples with support for all annotated introns";
NC_043011.1	Gnomon	exon	13941172	13941310	.	+	.	gene_id "LOC115219711"; db_xref "GeneID:115219711"; gbkey "mRNA"; gene "LOC115219711"; ID ""; gene_name "LOC115219711"; transcript_id "XM_036509508.1"; product "phospholipase DDHD2, transcript variant X3"; exon_number "20"; model_evidence "Supporting evidence includes similarity to: 2 Proteins, and 100% coverage of the annotated genomic feature by RNAseq alignments, including 17 samples with support for all annotated introns";
NC_043011.1	Gnomon	exon	13943041	13943966	.	+	.	gene_id "LOC115219711"; db_xref "GeneID:115219711"; gbkey "mRNA"; gene "LOC115219711"; ID ""; gene_name "LOC115219711"; transcript_id "XM_036509508.1"; product "phospholipase DDHD2, transcript variant X3"; exon_number "21"; model_evidence "Supporting evidence includes similarity to: 2 Proteins, and 100% coverage of the annotated genomic feature by RNAseq alignments, including 17 samples with support for all annotated introns";
NC_043011.1	Gnomon	start_codon	13885977	13885979	.	+	0	gene_id "LOC115219711"; db_xref "GeneID:115219711"; gbkey "CDS"; gene "LOC115219711"; ID ""; gene_name "LOC115219711"; transcript_id "XM_036509508.1"; product "phospholipase DDHD2 isoform X3"; protein_id "XP_036365401.1"; exon_number "1";
NC_043011.1	Gnomon	stop_codon	13943834	13943836	.	+	0	gene_id "LOC115219711"; db_xref "GeneID:115219711"; gbkey "CDS"; gene "LOC115219711"; ID ""; gene_name "LOC115219711"; transcript_id "XM_036509508.1"; product "phospholipase DDHD2 isoform X3"; protein_id "XP_036365401.1"; exon_number "21";
NC_043011.1	Gnomon	transcript	13885947	13943966	.	+	.	gene_id "LOC115219711"; ID "XM_036509509.1"; gene_name "LOC115219711"; transcript_id "XM_036509509.1";
NC_043011.1	Gnomon	CDS	13885977	13886121	.	+	0	gene_id "LOC115219711"; db_xref "GeneID:115219711"; gbkey "CDS"; gene "LOC115219711"; ID ""; gene_name "LOC115219711"; transcript_id "XM_036509509.1"; product "phospholipase DDHD2 isoform X4"; protein_id "XP_036365402.1"; exon_number "1";
NC_043011.1	Gnomon	CDS	13896888	13897223	.	+	2	gene_id "LOC115219711"; db_xref "GeneID:115219711"; gbkey "CDS"; gene "LOC115219711"; ID ""; gene_name "LOC115219711"; transcript_id "XM_036509509.1"; product "phospholipase DDHD2 isoform X4"; protein_id "XP_036365402.1"; exon_number "2";
NC_043011.1	Gnomon	CDS	13899332	13899682	.	+	2	gene_id "LOC115219711"; db_xref "GeneID:115219711"; gbkey "CDS"; gene "LOC115219711"; ID ""; gene_name "LOC115219711"; transcript_id "XM_036509509.1"; product "phospholipase DDHD2 isoform X4"; protein_id "XP_036365402.1"; exon_number "3";
NC_043011.1	Gnomon	CDS	13900108	13900295	.	+	2	gene_id "LOC115219711"; db_xref "GeneID:115219711"; gbkey "CDS"; gene "LOC115219711"; ID ""; gene_name "LOC115219711"; transcript_id "XM_036509509.1"; product "phospholipase DDHD2 isoform X4"; protein_id "XP_036365402.1"; exon_number "4";
NC_043011.1	Gnomon	CDS	13900547	13900690	.	+	0	gene_id "LOC115219711"; db_xref "GeneID:115219711"; gbkey "CDS"; gene "LOC115219711"; ID ""; gene_name "LOC115219711"; transcript_id "XM_036509509.1"; product "phospholipase DDHD2 isoform X4"; protein_id "XP_036365402.1"; exon_number "5";
NC_043011.1	Gnomon	CDS	13907362	13907379	.	+	0	gene_id "LOC115219711"; db_xref "GeneID:115219711"; gbkey "CDS"; gene "LOC115219711"; ID ""; gene_name "LOC115219711"; transcript_id "XM_036509509.1"; product "phospholipase DDHD2 isoform X4"; protein_id "XP_036365402.1"; exon_number "6";
NC_043011.1	Gnomon	CDS	13916360	13916423	.	+	0	gene_id "LOC115219711"; db_xref "GeneID:115219711"; gbkey "CDS"; gene "LOC115219711"; ID ""; gene_name "LOC115219711"; transcript_id "XM_036509509.1"; product "phospholipase DDHD2 isoform X4"; protein_id "XP_036365402.1"; exon_number "7";
NC_043011.1	Gnomon	CDS	13920540	13920629	.	+	2	gene_id "LOC115219711"; db_xref "GeneID:115219711"; gbkey "CDS"; gene "LOC115219711"; ID ""; gene_name "LOC115219711"; transcript_id "XM_036509509.1"; product "phospholipase DDHD2 isoform X4"; protein_id "XP_036365402.1"; exon_number "8";
NC_043011.1	Gnomon	CDS	13921105	13921246	.	+	2	gene_id "LOC115219711"; db_xref "GeneID:115219711"; gbkey "CDS"; gene "LOC115219711"; ID ""; gene_name "LOC115219711"; transcript_id "XM_036509509.1"; product "phospholipase DDHD2 isoform X4"; protein_id "XP_036365402.1"; exon_number "9";
NC_043011.1	Gnomon	CDS	13924395	13924497	.	+	1	gene_id "LOC115219711"; db_xref "GeneID:115219711"; gbkey "CDS"; gene "LOC115219711"; ID ""; gene_name "LOC115219711"; transcript_id "XM_036509509.1"; product "phospholipase DDHD2 isoform X4"; protein_id "XP_036365402.1"; exon_number "10";
NC_043011.1	Gnomon	CDS	13924995	13925100	.	+	0	gene_id "LOC115219711"; db_xref "GeneID:115219711"; gbkey "CDS"; gene "LOC115219711"; ID ""; gene_name "LOC115219711"; transcript_id "XM_036509509.1"; product "phospholipase DDHD2 isoform X4"; protein_id "XP_036365402.1"; exon_number "11";
NC_043011.1	Gnomon	CDS	13926852	13926976	.	+	2	gene_id "LOC115219711"; db_xref "GeneID:115219711"; gbkey "CDS"; gene "LOC115219711"; ID ""; gene_name "LOC115219711"; transcript_id "XM_036509509.1"; product "phospholipase DDHD2 isoform X4"; protein_id "XP_036365402.1"; exon_number "12";
NC_043011.1	Gnomon	CDS	13928279	13928398	.	+	0	gene_id "LOC115219711"; db_xref "GeneID:115219711"; gbkey "CDS"; gene "LOC115219711"; ID ""; gene_name "LOC115219711"; transcript_id "XM_036509509.1"; product "phospholipase DDHD2 isoform X4"; protein_id "XP_036365402.1"; exon_number "13";
NC_043011.1	Gnomon	CDS	13929837	13929926	.	+	0	gene_id "LOC115219711"; db_xref "GeneID:115219711"; gbkey "CDS"; gene "LOC115219711"; ID ""; gene_name "LOC115219711"; transcript_id "XM_036509509.1"; product "phospholipase DDHD2 isoform X4"; protein_id "XP_036365402.1"; exon_number "14";
NC_043011.1	Gnomon	CDS	13930725	13930822	.	+	0	gene_id "LOC115219711"; db_xref "GeneID:115219711"; gbkey "CDS"; gene "LOC115219711"; ID ""; gene_name "LOC115219711"; transcript_id "XM_036509509.1"; product "phospholipase DDHD2 isoform X4"; protein_id "XP_036365402.1"; exon_number "15";
NC_043011.1	Gnomon	CDS	13932803	13933022	.	+	1	gene_id "LOC115219711"; db_xref "GeneID:115219711"; gbkey "CDS"; gene "LOC115219711"; ID ""; gene_name "LOC115219711"; transcript_id "XM_036509509.1"; product "phospholipase DDHD2 isoform X4"; protein_id "XP_036365402.1"; exon_number "16";
NC_043011.1	Gnomon	CDS	13934090	13934101	.	+	0	gene_id "LOC115219711"; db_xref "GeneID:115219711"; gbkey "CDS"; gene "LOC115219711"; ID ""; gene_name "LOC115219711"; transcript_id "XM_036509509.1"; product "phospholipase DDHD2 isoform X4"; protein_id "XP_036365402.1"; exon_number "17";
NC_043011.1	Gnomon	CDS	13935376	13935469	.	+	0	gene_id "LOC115219711"; db_xref "GeneID:115219711"; gbkey "CDS"; gene "LOC115219711"; ID ""; gene_name "LOC115219711"; transcript_id "XM_036509509.1"; product "phospholipase DDHD2 isoform X4"; protein_id "XP_036365402.1"; exon_number "18";
NC_043011.1	Gnomon	CDS	13939377	13939574	.	+	2	gene_id "LOC115219711"; db_xref "GeneID:115219711"; gbkey "CDS"; gene "LOC115219711"; ID ""; gene_name "LOC115219711"; transcript_id "XM_036509509.1"; product "phospholipase DDHD2 isoform X4"; protein_id "XP_036365402.1"; exon_number "19";
NC_043011.1	Gnomon	CDS	13941172	13941310	.	+	2	gene_id "LOC115219711"; db_xref "GeneID:115219711"; gbkey "CDS"; gene "LOC115219711"; ID ""; gene_name "LOC115219711"; transcript_id "XM_036509509.1"; product "phospholipase DDHD2 isoform X4"; protein_id "XP_036365402.1"; exon_number "20";
NC_043011.1	Gnomon	CDS	13943041	13943833	.	+	1	gene_id "LOC115219711"; db_xref "GeneID:115219711"; gbkey "CDS"; gene "LOC115219711"; ID ""; gene_name "LOC115219711"; transcript_id "XM_036509509.1"; product "phospholipase DDHD2 isoform X4"; protein_id "XP_036365402.1"; exon_number "21";
NC_043011.1	Gnomon	exon	13885947	13886121	.	+	.	gene_id "LOC115219711"; db_xref "GeneID:115219711"; gbkey "mRNA"; gene "LOC115219711"; ID ""; gene_name "LOC115219711"; transcript_id "XM_036509509.1"; product "phospholipase DDHD2, transcript variant X4"; exon_number "1"; model_evidence "Supporting evidence includes similarity to: 2 Proteins, and 100% coverage of the annotated genomic feature by RNAseq alignments, including 29 samples with support for all annotated introns";
NC_043011.1	Gnomon	exon	13896888	13897223	.	+	.	gene_id "LOC115219711"; db_xref "GeneID:115219711"; gbkey "mRNA"; gene "LOC115219711"; ID ""; gene_name "LOC115219711"; transcript_id "XM_036509509.1"; product "phospholipase DDHD2, transcript variant X4"; exon_number "2"; model_evidence "Supporting evidence includes similarity to: 2 Proteins, and 100% coverage of the annotated genomic feature by RNAseq alignments, including 29 samples with support for all annotated introns";
NC_043011.1	Gnomon	exon	13899332	13899682	.	+	.	gene_id "LOC115219711"; db_xref "GeneID:115219711"; gbkey "mRNA"; gene "LOC115219711"; ID ""; gene_name "LOC115219711"; transcript_id "XM_036509509.1"; product "phospholipase DDHD2, transcript variant X4"; exon_number "3"; model_evidence "Supporting evidence includes similarity to: 2 Proteins, and 100% coverage of the annotated genomic feature by RNAseq alignments, including 29 samples with support for all annotated introns";
NC_043011.1	Gnomon	exon	13900108	13900295	.	+	.	gene_id "LOC115219711"; db_xref "GeneID:115219711"; gbkey "mRNA"; gene "LOC115219711"; ID ""; gene_name "LOC115219711"; transcript_id "XM_036509509.1"; product "phospholipase DDHD2, transcript variant X4"; exon_number "4"; model_evidence "Supporting evidence includes similarity to: 2 Proteins, and 100% coverage of the annotated genomic feature by RNAseq alignments, including 29 samples with support for all annotated introns";
NC_043011.1	Gnomon	exon	13900547	13900690	.	+	.	gene_id "LOC115219711"; db_xref "GeneID:115219711"; gbkey "mRNA"; gene "LOC115219711"; ID ""; gene_name "LOC115219711"; transcript_id "XM_036509509.1"; product "phospholipase DDHD2, transcript variant X4"; exon_number "5"; model_evidence "Supporting evidence includes similarity to: 2 Proteins, and 100% coverage of the annotated genomic feature by RNAseq alignments, including 29 samples with support for all annotated introns";
NC_043011.1	Gnomon	exon	13907362	13907379	.	+	.	gene_id "LOC115219711"; db_xref "GeneID:115219711"; gbkey "mRNA"; gene "LOC115219711"; ID ""; gene_name "LOC115219711"; transcript_id "XM_036509509.1"; product "phospholipase DDHD2, transcript variant X4"; exon_number "6"; model_evidence "Supporting evidence includes similarity to: 2 Proteins, and 100% coverage of the annotated genomic feature by RNAseq alignments, including 29 samples with support for all annotated introns";
NC_043011.1	Gnomon	exon	13916360	13916423	.	+	.	gene_id "LOC115219711"; db_xref "GeneID:115219711"; gbkey "mRNA"; gene "LOC115219711"; ID ""; gene_name "LOC115219711"; transcript_id "XM_036509509.1"; product "phospholipase DDHD2, transcript variant X4"; exon_number "7"; model_evidence "Supporting evidence includes similarity to: 2 Proteins, and 100% coverage of the annotated genomic feature by RNAseq alignments, including 29 samples with support for all annotated introns";
NC_043011.1	Gnomon	exon	13920540	13920629	.	+	.	gene_id "LOC115219711"; db_xref "GeneID:115219711"; gbkey "mRNA"; gene "LOC115219711"; ID ""; gene_name "LOC115219711"; transcript_id "XM_036509509.1"; product "phospholipase DDHD2, transcript variant X4"; exon_number "8"; model_evidence "Supporting evidence includes similarity to: 2 Proteins, and 100% coverage of the annotated genomic feature by RNAseq alignments, including 29 samples with support for all annotated introns";
NC_043011.1	Gnomon	exon	13921105	13921246	.	+	.	gene_id "LOC115219711"; db_xref "GeneID:115219711"; gbkey "mRNA"; gene "LOC115219711"; ID ""; gene_name "LOC115219711"; transcript_id "XM_036509509.1"; product "phospholipase DDHD2, transcript variant X4"; exon_number "9"; model_evidence "Supporting evidence includes similarity to: 2 Proteins, and 100% coverage of the annotated genomic feature by RNAseq alignments, including 29 samples with support for all annotated introns";
NC_043011.1	Gnomon	exon	13924395	13924497	.	+	.	gene_id "LOC115219711"; db_xref "GeneID:115219711"; gbkey "mRNA"; gene "LOC115219711"; ID ""; gene_name "LOC115219711"; transcript_id "XM_036509509.1"; product "phospholipase DDHD2, transcript variant X4"; exon_number "10"; model_evidence "Supporting evidence includes similarity to: 2 Proteins, and 100% coverage of the annotated genomic feature by RNAseq alignments, including 29 samples with support for all annotated introns";
NC_043011.1	Gnomon	exon	13924995	13925100	.	+	.	gene_id "LOC115219711"; db_xref "GeneID:115219711"; gbkey "mRNA"; gene "LOC115219711"; ID ""; gene_name "LOC115219711"; transcript_id "XM_036509509.1"; product "phospholipase DDHD2, transcript variant X4"; exon_number "11"; model_evidence "Supporting evidence includes similarity to: 2 Proteins, and 100% coverage of the annotated genomic feature by RNAseq alignments, including 29 samples with support for all annotated introns";
NC_043011.1	Gnomon	exon	13926852	13926976	.	+	.	gene_id "LOC115219711"; db_xref "GeneID:115219711"; gbkey "mRNA"; gene "LOC115219711"; ID ""; gene_name "LOC115219711"; transcript_id "XM_036509509.1"; product "phospholipase DDHD2, transcript variant X4"; exon_number "12"; model_evidence "Supporting evidence includes similarity to: 2 Proteins, and 100% coverage of the annotated genomic feature by RNAseq alignments, including 29 samples with support for all annotated introns";
NC_043011.1	Gnomon	exon	13928279	13928398	.	+	.	gene_id "LOC115219711"; db_xref "GeneID:115219711"; gbkey "mRNA"; gene "LOC115219711"; ID ""; gene_name "LOC115219711"; transcript_id "XM_036509509.1"; product "phospholipase DDHD2, transcript variant X4"; exon_number "13"; model_evidence "Supporting evidence includes similarity to: 2 Proteins, and 100% coverage of the annotated genomic feature by RNAseq alignments, including 29 samples with support for all annotated introns";
NC_043011.1	Gnomon	exon	13929837	13929926	.	+	.	gene_id "LOC115219711"; db_xref "GeneID:115219711"; gbkey "mRNA"; gene "LOC115219711"; ID ""; gene_name "LOC115219711"; transcript_id "XM_036509509.1"; product "phospholipase DDHD2, transcript variant X4"; exon_number "14"; model_evidence "Supporting evidence includes similarity to: 2 Proteins, and 100% coverage of the annotated genomic feature by RNAseq alignments, including 29 samples with support for all annotated introns";
NC_043011.1	Gnomon	exon	13930725	13930822	.	+	.	gene_id "LOC115219711"; db_xref "GeneID:115219711"; gbkey "mRNA"; gene "LOC115219711"; ID ""; gene_name "LOC115219711"; transcript_id "XM_036509509.1"; product "phospholipase DDHD2, transcript variant X4"; exon_number "15"; model_evidence "Supporting evidence includes similarity to: 2 Proteins, and 100% coverage of the annotated genomic feature by RNAseq alignments, including 29 samples with support for all annotated introns";
NC_043011.1	Gnomon	exon	13932803	13933022	.	+	.	gene_id "LOC115219711"; db_xref "GeneID:115219711"; gbkey "mRNA"; gene "LOC115219711"; ID ""; gene_name "LOC115219711"; transcript_id "XM_036509509.1"; product "phospholipase DDHD2, transcript variant X4"; exon_number "16"; model_evidence "Supporting evidence includes similarity to: 2 Proteins, and 100% coverage of the annotated genomic feature by RNAseq alignments, including 29 samples with support for all annotated introns";
NC_043011.1	Gnomon	exon	13934090	13934101	.	+	.	gene_id "LOC115219711"; db_xref "GeneID:115219711"; gbkey "mRNA"; gene "LOC115219711"; ID ""; gene_name "LOC115219711"; transcript_id "XM_036509509.1"; product "phospholipase DDHD2, transcript variant X4"; exon_number "17"; model_evidence "Supporting evidence includes similarity to: 2 Proteins, and 100% coverage of the annotated genomic feature by RNAseq alignments, including 29 samples with support for all annotated introns";
NC_043011.1	Gnomon	exon	13935376	13935469	.	+	.	gene_id "LOC115219711"; db_xref "GeneID:115219711"; gbkey "mRNA"; gene "LOC115219711"; ID ""; gene_name "LOC115219711"; transcript_id "XM_036509509.1"; product "phospholipase DDHD2, transcript variant X4"; exon_number "18"; model_evidence "Supporting evidence includes similarity to: 2 Proteins, and 100% coverage of the annotated genomic feature by RNAseq alignments, including 29 samples with support for all annotated introns";
NC_043011.1	Gnomon	exon	13939377	13939574	.	+	.	gene_id "LOC115219711"; db_xref "GeneID:115219711"; gbkey "mRNA"; gene "LOC115219711"; ID ""; gene_name "LOC115219711"; transcript_id "XM_036509509.1"; product "phospholipase DDHD2, transcript variant X4"; exon_number "19"; model_evidence "Supporting evidence includes similarity to: 2 Proteins, and 100% coverage of the annotated genomic feature by RNAseq alignments, including 29 samples with support for all annotated introns";
NC_043011.1	Gnomon	exon	13941172	13941310	.	+	.	gene_id "LOC115219711"; db_xref "GeneID:115219711"; gbkey "mRNA"; gene "LOC115219711"; ID ""; gene_name "LOC115219711"; transcript_id "XM_036509509.1"; product "phospholipase DDHD2, transcript variant X4"; exon_number "20"; model_evidence "Supporting evidence includes similarity to: 2 Proteins, and 100% coverage of the annotated genomic feature by RNAseq alignments, including 29 samples with support for all annotated introns";
NC_043011.1	Gnomon	exon	13943041	13943966	.	+	.	gene_id "LOC115219711"; db_xref "GeneID:115219711"; gbkey "mRNA"; gene "LOC115219711"; ID ""; gene_name "LOC115219711"; transcript_id "XM_036509509.1"; product "phospholipase DDHD2, transcript variant X4"; exon_number "21"; model_evidence "Supporting evidence includes similarity to: 2 Proteins, and 100% coverage of the annotated genomic feature by RNAseq alignments, including 29 samples with support for all annotated introns";
NC_043011.1	Gnomon	start_codon	13885977	13885979	.	+	0	gene_id "LOC115219711"; db_xref "GeneID:115219711"; gbkey "CDS"; gene "LOC115219711"; ID ""; gene_name "LOC115219711"; transcript_id "XM_036509509.1"; product "phospholipase DDHD2 isoform X4"; protein_id "XP_036365402.1"; exon_number "1";
NC_043011.1	Gnomon	stop_codon	13943834	13943836	.	+	0	gene_id "LOC115219711"; db_xref "GeneID:115219711"; gbkey "CDS"; gene "LOC115219711"; ID ""; gene_name "LOC115219711"; transcript_id "XM_036509509.1"; product "phospholipase DDHD2 isoform X4"; protein_id "XP_036365402.1"; exon_number "21";
NC_043011.1	Gnomon	transcript	13885946	13943966	.	+	.	gene_id "LOC115219711"; ID "XM_036509510.1"; gene_name "LOC115219711"; transcript_id "XM_036509510.1";
NC_043011.1	Gnomon	CDS	13885977	13886121	.	+	0	gene_id "LOC115219711"; db_xref "GeneID:115219711"; gbkey "CDS"; gene "LOC115219711"; ID ""; gene_name "LOC115219711"; transcript_id "XM_036509510.1"; product "phospholipase DDHD2 isoform X5"; protein_id "XP_036365403.1"; exon_number "1";
NC_043011.1	Gnomon	CDS	13896888	13897223	.	+	2	gene_id "LOC115219711"; db_xref "GeneID:115219711"; gbkey "CDS"; gene "LOC115219711"; ID ""; gene_name "LOC115219711"; transcript_id "XM_036509510.1"; product "phospholipase DDHD2 isoform X5"; protein_id "XP_036365403.1"; exon_number "2";
NC_043011.1	Gnomon	CDS	13899332	13899682	.	+	2	gene_id "LOC115219711"; db_xref "GeneID:115219711"; gbkey "CDS"; gene "LOC115219711"; ID ""; gene_name "LOC115219711"; transcript_id "XM_036509510.1"; product "phospholipase DDHD2 isoform X5"; protein_id "XP_036365403.1"; exon_number "3";
NC_043011.1	Gnomon	CDS	13900108	13900295	.	+	2	gene_id "LOC115219711"; db_xref "GeneID:115219711"; gbkey "CDS"; gene "LOC115219711"; ID ""; gene_name "LOC115219711"; transcript_id "XM_036509510.1"; product "phospholipase DDHD2 isoform X5"; protein_id "XP_036365403.1"; exon_number "4";
NC_043011.1	Gnomon	CDS	13900547	13900690	.	+	0	gene_id "LOC115219711"; db_xref "GeneID:115219711"; gbkey "CDS"; gene "LOC115219711"; ID ""; gene_name "LOC115219711"; transcript_id "XM_036509510.1"; product "phospholipase DDHD2 isoform X5"; protein_id "XP_036365403.1"; exon_number "5";
NC_043011.1	Gnomon	CDS	13900964	13901002	.	+	0	gene_id "LOC115219711"; db_xref "GeneID:115219711"; gbkey "CDS"; gene "LOC115219711"; ID ""; gene_name "LOC115219711"; transcript_id "XM_036509510.1"; product "phospholipase DDHD2 isoform X5"; protein_id "XP_036365403.1"; exon_number "6";
NC_043011.1	Gnomon	CDS	13907362	13907379	.	+	0	gene_id "LOC115219711"; db_xref "GeneID:115219711"; gbkey "CDS"; gene "LOC115219711"; ID ""; gene_name "LOC115219711"; transcript_id "XM_036509510.1"; product "phospholipase DDHD2 isoform X5"; protein_id "XP_036365403.1"; exon_number "7";
NC_043011.1	Gnomon	CDS	13916360	13916423	.	+	0	gene_id "LOC115219711"; db_xref "GeneID:115219711"; gbkey "CDS"; gene "LOC115219711"; ID ""; gene_name "LOC115219711"; transcript_id "XM_036509510.1"; product "phospholipase DDHD2 isoform X5"; protein_id "XP_036365403.1"; exon_number "8";
NC_043011.1	Gnomon	CDS	13920540	13920629	.	+	2	gene_id "LOC115219711"; db_xref "GeneID:115219711"; gbkey "CDS"; gene "LOC115219711"; ID ""; gene_name "LOC115219711"; transcript_id "XM_036509510.1"; product "phospholipase DDHD2 isoform X5"; protein_id "XP_036365403.1"; exon_number "9";
NC_043011.1	Gnomon	CDS	13921105	13921246	.	+	2	gene_id "LOC115219711"; db_xref "GeneID:115219711"; gbkey "CDS"; gene "LOC115219711"; ID ""; gene_name "LOC115219711"; transcript_id "XM_036509510.1"; product "phospholipase DDHD2 isoform X5"; protein_id "XP_036365403.1"; exon_number "10";
NC_043011.1	Gnomon	CDS	13924395	13924497	.	+	1	gene_id "LOC115219711"; db_xref "GeneID:115219711"; gbkey "CDS"; gene "LOC115219711"; ID ""; gene_name "LOC115219711"; transcript_id "XM_036509510.1"; product "phospholipase DDHD2 isoform X5"; protein_id "XP_036365403.1"; exon_number "11";
NC_043011.1	Gnomon	CDS	13924995	13925100	.	+	0	gene_id "LOC115219711"; db_xref "GeneID:115219711"; gbkey "CDS"; gene "LOC115219711"; ID ""; gene_name "LOC115219711"; transcript_id "XM_036509510.1"; product "phospholipase DDHD2 isoform X5"; protein_id "XP_036365403.1"; exon_number "12";
NC_043011.1	Gnomon	CDS	13926852	13926976	.	+	2	gene_id "LOC115219711"; db_xref "GeneID:115219711"; gbkey "CDS"; gene "LOC115219711"; ID ""; gene_name "LOC115219711"; transcript_id "XM_036509510.1"; product "phospholipase DDHD2 isoform X5"; protein_id "XP_036365403.1"; exon_number "13";
NC_043011.1	Gnomon	CDS	13928279	13928398	.	+	0	gene_id "LOC115219711"; db_xref "GeneID:115219711"; gbkey "CDS"; gene "LOC115219711"; ID ""; gene_name "LOC115219711"; transcript_id "XM_036509510.1"; product "phospholipase DDHD2 isoform X5"; protein_id "XP_036365403.1"; exon_number "14";
NC_043011.1	Gnomon	CDS	13929837	13929926	.	+	0	gene_id "LOC115219711"; db_xref "GeneID:115219711"; gbkey "CDS"; gene "LOC115219711"; ID ""; gene_name "LOC115219711"; transcript_id "XM_036509510.1"; product "phospholipase DDHD2 isoform X5"; protein_id "XP_036365403.1"; exon_number "15";
NC_043011.1	Gnomon	CDS	13930725	13930822	.	+	0	gene_id "LOC115219711"; db_xref "GeneID:115219711"; gbkey "CDS"; gene "LOC115219711"; ID ""; gene_name "LOC115219711"; transcript_id "XM_036509510.1"; product "phospholipase DDHD2 isoform X5"; protein_id "XP_036365403.1"; exon_number "16";
NC_043011.1	Gnomon	CDS	13932803	13933022	.	+	1	gene_id "LOC115219711"; db_xref "GeneID:115219711"; gbkey "CDS"; gene "LOC115219711"; ID ""; gene_name "LOC115219711"; transcript_id "XM_036509510.1"; product "phospholipase DDHD2 isoform X5"; protein_id "XP_036365403.1"; exon_number "17";
NC_043011.1	Gnomon	CDS	13934090	13934101	.	+	0	gene_id "LOC115219711"; db_xref "GeneID:115219711"; gbkey "CDS"; gene "LOC115219711"; ID ""; gene_name "LOC115219711"; transcript_id "XM_036509510.1"; product "phospholipase DDHD2 isoform X5"; protein_id "XP_036365403.1"; exon_number "18";
NC_043011.1	Gnomon	CDS	13935376	13935469	.	+	0	gene_id "LOC115219711"; db_xref "GeneID:115219711"; gbkey "CDS"; gene "LOC115219711"; ID ""; gene_name "LOC115219711"; transcript_id "XM_036509510.1"; product "phospholipase DDHD2 isoform X5"; protein_id "XP_036365403.1"; exon_number "19";
NC_043011.1	Gnomon	CDS	13939377	13939574	.	+	2	gene_id "LOC115219711"; db_xref "GeneID:115219711"; gbkey "CDS"; gene "LOC115219711"; ID ""; gene_name "LOC115219711"; transcript_id "XM_036509510.1"; product "phospholipase DDHD2 isoform X5"; protein_id "XP_036365403.1"; exon_number "20";
NC_043011.1	Gnomon	CDS	13941172	13941310	.	+	2	gene_id "LOC115219711"; db_xref "GeneID:115219711"; gbkey "CDS"; gene "LOC115219711"; ID ""; gene_name "LOC115219711"; transcript_id "XM_036509510.1"; product "phospholipase DDHD2 isoform X5"; protein_id "XP_036365403.1"; exon_number "21";
NC_043011.1	Gnomon	CDS	13943041	13943476	.	+	1	gene_id "LOC115219711"; db_xref "GeneID:115219711"; gbkey "CDS"; gene "LOC115219711"; ID ""; gene_name "LOC115219711"; transcript_id "XM_036509510.1"; product "phospholipase DDHD2 isoform X5"; protein_id "XP_036365403.1"; exon_number "22";
NC_043011.1	Gnomon	CDS	13943522	13943833	.	+	0	gene_id "LOC115219711"; db_xref "GeneID:115219711"; gbkey "CDS"; gene "LOC115219711"; ID ""; gene_name "LOC115219711"; transcript_id "XM_036509510.1"; product "phospholipase DDHD2 isoform X5"; protein_id "XP_036365403.1"; exon_number "23";
NC_043011.1	Gnomon	exon	13885946	13886121	.	+	.	gene_id "LOC115219711"; db_xref "GeneID:115219711"; gbkey "mRNA"; gene "LOC115219711"; ID ""; gene_name "LOC115219711"; transcript_id "XM_036509510.1"; product "phospholipase DDHD2, transcript variant X5"; exon_number "1"; model_evidence "Supporting evidence includes similarity to: 2 Proteins, and 100% coverage of the annotated genomic feature by RNAseq alignments, including 12 samples with support for all annotated introns";
NC_043011.1	Gnomon	exon	13896888	13897223	.	+	.	gene_id "LOC115219711"; db_xref "GeneID:115219711"; gbkey "mRNA"; gene "LOC115219711"; ID ""; gene_name "LOC115219711"; transcript_id "XM_036509510.1"; product "phospholipase DDHD2, transcript variant X5"; exon_number "2"; model_evidence "Supporting evidence includes similarity to: 2 Proteins, and 100% coverage of the annotated genomic feature by RNAseq alignments, including 12 samples with support for all annotated introns";
NC_043011.1	Gnomon	exon	13899332	13899682	.	+	.	gene_id "LOC115219711"; db_xref "GeneID:115219711"; gbkey "mRNA"; gene "LOC115219711"; ID ""; gene_name "LOC115219711"; transcript_id "XM_036509510.1"; product "phospholipase DDHD2, transcript variant X5"; exon_number "3"; model_evidence "Supporting evidence includes similarity to: 2 Proteins, and 100% coverage of the annotated genomic feature by RNAseq alignments, including 12 samples with support for all annotated introns";
NC_043011.1	Gnomon	exon	13900108	13900295	.	+	.	gene_id "LOC115219711"; db_xref "GeneID:115219711"; gbkey "mRNA"; gene "LOC115219711"; ID ""; gene_name "LOC115219711"; transcript_id "XM_036509510.1"; product "phospholipase DDHD2, transcript variant X5"; exon_number "4"; model_evidence "Supporting evidence includes similarity to: 2 Proteins, and 100% coverage of the annotated genomic feature by RNAseq alignments, including 12 samples with support for all annotated introns";
NC_043011.1	Gnomon	exon	13900547	13900690	.	+	.	gene_id "LOC115219711"; db_xref "GeneID:115219711"; gbkey "mRNA"; gene "LOC115219711"; ID ""; gene_name "LOC115219711"; transcript_id "XM_036509510.1"; product "phospholipase DDHD2, transcript variant X5"; exon_number "5"; model_evidence "Supporting evidence includes similarity to: 2 Proteins, and 100% coverage of the annotated genomic feature by RNAseq alignments, including 12 samples with support for all annotated introns";
NC_043011.1	Gnomon	exon	13900964	13901002	.	+	.	gene_id "LOC115219711"; db_xref "GeneID:115219711"; gbkey "mRNA"; gene "LOC115219711"; ID ""; gene_name "LOC115219711"; transcript_id "XM_036509510.1"; product "phospholipase DDHD2, transcript variant X5"; exon_number "6"; model_evidence "Supporting evidence includes similarity to: 2 Proteins, and 100% coverage of the annotated genomic feature by RNAseq alignments, including 12 samples with support for all annotated introns";
NC_043011.1	Gnomon	exon	13907362	13907379	.	+	.	gene_id "LOC115219711"; db_xref "GeneID:115219711"; gbkey "mRNA"; gene "LOC115219711"; ID ""; gene_name "LOC115219711"; transcript_id "XM_036509510.1"; product "phospholipase DDHD2, transcript variant X5"; exon_number "7"; model_evidence "Supporting evidence includes similarity to: 2 Proteins, and 100% coverage of the annotated genomic feature by RNAseq alignments, including 12 samples with support for all annotated introns";
NC_043011.1	Gnomon	exon	13916360	13916423	.	+	.	gene_id "LOC115219711"; db_xref "GeneID:115219711"; gbkey "mRNA"; gene "LOC115219711"; ID ""; gene_name "LOC115219711"; transcript_id "XM_036509510.1"; product "phospholipase DDHD2, transcript variant X5"; exon_number "8"; model_evidence "Supporting evidence includes similarity to: 2 Proteins, and 100% coverage of the annotated genomic feature by RNAseq alignments, including 12 samples with support for all annotated introns";
NC_043011.1	Gnomon	exon	13920540	13920629	.	+	.	gene_id "LOC115219711"; db_xref "GeneID:115219711"; gbkey "mRNA"; gene "LOC115219711"; ID ""; gene_name "LOC115219711"; transcript_id "XM_036509510.1"; product "phospholipase DDHD2, transcript variant X5"; exon_number "9"; model_evidence "Supporting evidence includes similarity to: 2 Proteins, and 100% coverage of the annotated genomic feature by RNAseq alignments, including 12 samples with support for all annotated introns";
NC_043011.1	Gnomon	exon	13921105	13921246	.	+	.	gene_id "LOC115219711"; db_xref "GeneID:115219711"; gbkey "mRNA"; gene "LOC115219711"; ID ""; gene_name "LOC115219711"; transcript_id "XM_036509510.1"; product "phospholipase DDHD2, transcript variant X5"; exon_number "10"; model_evidence "Supporting evidence includes similarity to: 2 Proteins, and 100% coverage of the annotated genomic feature by RNAseq alignments, including 12 samples with support for all annotated introns";
NC_043011.1	Gnomon	exon	13924395	13924497	.	+	.	gene_id "LOC115219711"; db_xref "GeneID:115219711"; gbkey "mRNA"; gene "LOC115219711"; ID ""; gene_name "LOC115219711"; transcript_id "XM_036509510.1"; product "phospholipase DDHD2, transcript variant X5"; exon_number "11"; model_evidence "Supporting evidence includes similarity to: 2 Proteins, and 100% coverage of the annotated genomic feature by RNAseq alignments, including 12 samples with support for all annotated introns";
NC_043011.1	Gnomon	exon	13924995	13925100	.	+	.	gene_id "LOC115219711"; db_xref "GeneID:115219711"; gbkey "mRNA"; gene "LOC115219711"; ID ""; gene_name "LOC115219711"; transcript_id "XM_036509510.1"; product "phospholipase DDHD2, transcript variant X5"; exon_number "12"; model_evidence "Supporting evidence includes similarity to: 2 Proteins, and 100% coverage of the annotated genomic feature by RNAseq alignments, including 12 samples with support for all annotated introns";
NC_043011.1	Gnomon	exon	13926852	13926976	.	+	.	gene_id "LOC115219711"; db_xref "GeneID:115219711"; gbkey "mRNA"; gene "LOC115219711"; ID ""; gene_name "LOC115219711"; transcript_id "XM_036509510.1"; product "phospholipase DDHD2, transcript variant X5"; exon_number "13"; model_evidence "Supporting evidence includes similarity to: 2 Proteins, and 100% coverage of the annotated genomic feature by RNAseq alignments, including 12 samples with support for all annotated introns";
NC_043011.1	Gnomon	exon	13928279	13928398	.	+	.	gene_id "LOC115219711"; db_xref "GeneID:115219711"; gbkey "mRNA"; gene "LOC115219711"; ID ""; gene_name "LOC115219711"; transcript_id "XM_036509510.1"; product "phospholipase DDHD2, transcript variant X5"; exon_number "14"; model_evidence "Supporting evidence includes similarity to: 2 Proteins, and 100% coverage of the annotated genomic feature by RNAseq alignments, including 12 samples with support for all annotated introns";
NC_043011.1	Gnomon	exon	13929837	13929926	.	+	.	gene_id "LOC115219711"; db_xref "GeneID:115219711"; gbkey "mRNA"; gene "LOC115219711"; ID ""; gene_name "LOC115219711"; transcript_id "XM_036509510.1"; product "phospholipase DDHD2, transcript variant X5"; exon_number "15"; model_evidence "Supporting evidence includes similarity to: 2 Proteins, and 100% coverage of the annotated genomic feature by RNAseq alignments, including 12 samples with support for all annotated introns";
NC_043011.1	Gnomon	exon	13930725	13930822	.	+	.	gene_id "LOC115219711"; db_xref "GeneID:115219711"; gbkey "mRNA"; gene "LOC115219711"; ID ""; gene_name "LOC115219711"; transcript_id "XM_036509510.1"; product "phospholipase DDHD2, transcript variant X5"; exon_number "16"; model_evidence "Supporting evidence includes similarity to: 2 Proteins, and 100% coverage of the annotated genomic feature by RNAseq alignments, including 12 samples with support for all annotated introns";
NC_043011.1	Gnomon	exon	13932803	13933022	.	+	.	gene_id "LOC115219711"; db_xref "GeneID:115219711"; gbkey "mRNA"; gene "LOC115219711"; ID ""; gene_name "LOC115219711"; transcript_id "XM_036509510.1"; product "phospholipase DDHD2, transcript variant X5"; exon_number "17"; model_evidence "Supporting evidence includes similarity to: 2 Proteins, and 100% coverage of the annotated genomic feature by RNAseq alignments, including 12 samples with support for all annotated introns";
NC_043011.1	Gnomon	exon	13934090	13934101	.	+	.	gene_id "LOC115219711"; db_xref "GeneID:115219711"; gbkey "mRNA"; gene "LOC115219711"; ID ""; gene_name "LOC115219711"; transcript_id "XM_036509510.1"; product "phospholipase DDHD2, transcript variant X5"; exon_number "18"; model_evidence "Supporting evidence includes similarity to: 2 Proteins, and 100% coverage of the annotated genomic feature by RNAseq alignments, including 12 samples with support for all annotated introns";
NC_043011.1	Gnomon	exon	13935376	13935469	.	+	.	gene_id "LOC115219711"; db_xref "GeneID:115219711"; gbkey "mRNA"; gene "LOC115219711"; ID ""; gene_name "LOC115219711"; transcript_id "XM_036509510.1"; product "phospholipase DDHD2, transcript variant X5"; exon_number "19"; model_evidence "Supporting evidence includes similarity to: 2 Proteins, and 100% coverage of the annotated genomic feature by RNAseq alignments, including 12 samples with support for all annotated introns";
NC_043011.1	Gnomon	exon	13939377	13939574	.	+	.	gene_id "LOC115219711"; db_xref "GeneID:115219711"; gbkey "mRNA"; gene "LOC115219711"; ID ""; gene_name "LOC115219711"; transcript_id "XM_036509510.1"; product "phospholipase DDHD2, transcript variant X5"; exon_number "20"; model_evidence "Supporting evidence includes similarity to: 2 Proteins, and 100% coverage of the annotated genomic feature by RNAseq alignments, including 12 samples with support for all annotated introns";
NC_043011.1	Gnomon	exon	13941172	13941310	.	+	.	gene_id "LOC115219711"; db_xref "GeneID:115219711"; gbkey "mRNA"; gene "LOC115219711"; ID ""; gene_name "LOC115219711"; transcript_id "XM_036509510.1"; product "phospholipase DDHD2, transcript variant X5"; exon_number "21"; model_evidence "Supporting evidence includes similarity to: 2 Proteins, and 100% coverage of the annotated genomic feature by RNAseq alignments, including 12 samples with support for all annotated introns";
NC_043011.1	Gnomon	exon	13943041	13943476	.	+	.	gene_id "LOC115219711"; db_xref "GeneID:115219711"; gbkey "mRNA"; gene "LOC115219711"; ID ""; gene_name "LOC115219711"; transcript_id "XM_036509510.1"; product "phospholipase DDHD2, transcript variant X5"; exon_number "22"; model_evidence "Supporting evidence includes similarity to: 2 Proteins, and 100% coverage of the annotated genomic feature by RNAseq alignments, including 12 samples with support for all annotated introns";
NC_043011.1	Gnomon	exon	13943522	13943966	.	+	.	gene_id "LOC115219711"; db_xref "GeneID:115219711"; gbkey "mRNA"; gene "LOC115219711"; ID ""; gene_name "LOC115219711"; transcript_id "XM_036509510.1"; product "phospholipase DDHD2, transcript variant X5"; exon_number "23"; model_evidence "Supporting evidence includes similarity to: 2 Proteins, and 100% coverage of the annotated genomic feature by RNAseq alignments, including 12 samples with support for all annotated introns";
NC_043011.1	Gnomon	start_codon	13885977	13885979	.	+	0	gene_id "LOC115219711"; db_xref "GeneID:115219711"; gbkey "CDS"; gene "LOC115219711"; ID ""; gene_name "LOC115219711"; transcript_id "XM_036509510.1"; product "phospholipase DDHD2 isoform X5"; protein_id "XP_036365403.1"; exon_number "1";
NC_043011.1	Gnomon	stop_codon	13943834	13943836	.	+	0	gene_id "LOC115219711"; db_xref "GeneID:115219711"; gbkey "CDS"; gene "LOC115219711"; ID ""; gene_name "LOC115219711"; transcript_id "XM_036509510.1"; product "phospholipase DDHD2 isoform X5"; protein_id "XP_036365403.1"; exon_number "23";
NC_043011.1	Gnomon	transcript	13885947	13943966	.	+	.	gene_id "LOC115219711"; ID "XM_036509511.1"; gene_name "LOC115219711"; transcript_id "XM_036509511.1";
NC_043011.1	Gnomon	CDS	13885977	13886121	.	+	0	gene_id "LOC115219711"; db_xref "GeneID:115219711"; gbkey "CDS"; gene "LOC115219711"; ID ""; gene_name "LOC115219711"; transcript_id "XM_036509511.1"; product "phospholipase DDHD2 isoform X6"; protein_id "XP_036365404.1"; exon_number "1";
NC_043011.1	Gnomon	CDS	13896888	13897223	.	+	2	gene_id "LOC115219711"; db_xref "GeneID:115219711"; gbkey "CDS"; gene "LOC115219711"; ID ""; gene_name "LOC115219711"; transcript_id "XM_036509511.1"; product "phospholipase DDHD2 isoform X6"; protein_id "XP_036365404.1"; exon_number "2";
NC_043011.1	Gnomon	CDS	13899332	13899682	.	+	2	gene_id "LOC115219711"; db_xref "GeneID:115219711"; gbkey "CDS"; gene "LOC115219711"; ID ""; gene_name "LOC115219711"; transcript_id "XM_036509511.1"; product "phospholipase DDHD2 isoform X6"; protein_id "XP_036365404.1"; exon_number "3";
NC_043011.1	Gnomon	CDS	13900108	13900295	.	+	2	gene_id "LOC115219711"; db_xref "GeneID:115219711"; gbkey "CDS"; gene "LOC115219711"; ID ""; gene_name "LOC115219711"; transcript_id "XM_036509511.1"; product "phospholipase DDHD2 isoform X6"; protein_id "XP_036365404.1"; exon_number "4";
NC_043011.1	Gnomon	CDS	13900547	13900690	.	+	0	gene_id "LOC115219711"; db_xref "GeneID:115219711"; gbkey "CDS"; gene "LOC115219711"; ID ""; gene_name "LOC115219711"; transcript_id "XM_036509511.1"; product "phospholipase DDHD2 isoform X6"; protein_id "XP_036365404.1"; exon_number "5";
NC_043011.1	Gnomon	CDS	13916360	13916423	.	+	0	gene_id "LOC115219711"; db_xref "GeneID:115219711"; gbkey "CDS"; gene "LOC115219711"; ID ""; gene_name "LOC115219711"; transcript_id "XM_036509511.1"; product "phospholipase DDHD2 isoform X6"; protein_id "XP_036365404.1"; exon_number "6";
NC_043011.1	Gnomon	CDS	13920540	13920629	.	+	2	gene_id "LOC115219711"; db_xref "GeneID:115219711"; gbkey "CDS"; gene "LOC115219711"; ID ""; gene_name "LOC115219711"; transcript_id "XM_036509511.1"; product "phospholipase DDHD2 isoform X6"; protein_id "XP_036365404.1"; exon_number "7";
NC_043011.1	Gnomon	CDS	13921105	13921246	.	+	2	gene_id "LOC115219711"; db_xref "GeneID:115219711"; gbkey "CDS"; gene "LOC115219711"; ID ""; gene_name "LOC115219711"; transcript_id "XM_036509511.1"; product "phospholipase DDHD2 isoform X6"; protein_id "XP_036365404.1"; exon_number "8";
NC_043011.1	Gnomon	CDS	13924395	13924497	.	+	1	gene_id "LOC115219711"; db_xref "GeneID:115219711"; gbkey "CDS"; gene "LOC115219711"; ID ""; gene_name "LOC115219711"; transcript_id "XM_036509511.1"; product "phospholipase DDHD2 isoform X6"; protein_id "XP_036365404.1"; exon_number "9";
NC_043011.1	Gnomon	CDS	13924995	13925100	.	+	0	gene_id "LOC115219711"; db_xref "GeneID:115219711"; gbkey "CDS"; gene "LOC115219711"; ID ""; gene_name "LOC115219711"; transcript_id "XM_036509511.1"; product "phospholipase DDHD2 isoform X6"; protein_id "XP_036365404.1"; exon_number "10";
NC_043011.1	Gnomon	CDS	13926852	13926976	.	+	2	gene_id "LOC115219711"; db_xref "GeneID:115219711"; gbkey "CDS"; gene "LOC115219711"; ID ""; gene_name "LOC115219711"; transcript_id "XM_036509511.1"; product "phospholipase DDHD2 isoform X6"; protein_id "XP_036365404.1"; exon_number "11";
NC_043011.1	Gnomon	CDS	13928279	13928398	.	+	0	gene_id "LOC115219711"; db_xref "GeneID:115219711"; gbkey "CDS"; gene "LOC115219711"; ID ""; gene_name "LOC115219711"; transcript_id "XM_036509511.1"; product "phospholipase DDHD2 isoform X6"; protein_id "XP_036365404.1"; exon_number "12";
NC_043011.1	Gnomon	CDS	13929837	13929926	.	+	0	gene_id "LOC115219711"; db_xref "GeneID:115219711"; gbkey "CDS"; gene "LOC115219711"; ID ""; gene_name "LOC115219711"; transcript_id "XM_036509511.1"; product "phospholipase DDHD2 isoform X6"; protein_id "XP_036365404.1"; exon_number "13";
NC_043011.1	Gnomon	CDS	13930725	13930822	.	+	0	gene_id "LOC115219711"; db_xref "GeneID:115219711"; gbkey "CDS"; gene "LOC115219711"; ID ""; gene_name "LOC115219711"; transcript_id "XM_036509511.1"; product "phospholipase DDHD2 isoform X6"; protein_id "XP_036365404.1"; exon_number "14";
NC_043011.1	Gnomon	CDS	13932803	13933022	.	+	1	gene_id "LOC115219711"; db_xref "GeneID:115219711"; gbkey "CDS"; gene "LOC115219711"; ID ""; gene_name "LOC115219711"; transcript_id "XM_036509511.1"; product "phospholipase DDHD2 isoform X6"; protein_id "XP_036365404.1"; exon_number "15";
NC_043011.1	Gnomon	CDS	13934090	13934101	.	+	0	gene_id "LOC115219711"; db_xref "GeneID:115219711"; gbkey "CDS"; gene "LOC115219711"; ID ""; gene_name "LOC115219711"; transcript_id "XM_036509511.1"; product "phospholipase DDHD2 isoform X6"; protein_id "XP_036365404.1"; exon_number "16";
NC_043011.1	Gnomon	CDS	13935376	13935469	.	+	0	gene_id "LOC115219711"; db_xref "GeneID:115219711"; gbkey "CDS"; gene "LOC115219711"; ID ""; gene_name "LOC115219711"; transcript_id "XM_036509511.1"; product "phospholipase DDHD2 isoform X6"; protein_id "XP_036365404.1"; exon_number "17";
NC_043011.1	Gnomon	CDS	13939377	13939574	.	+	2	gene_id "LOC115219711"; db_xref "GeneID:115219711"; gbkey "CDS"; gene "LOC115219711"; ID ""; gene_name "LOC115219711"; transcript_id "XM_036509511.1"; product "phospholipase DDHD2 isoform X6"; protein_id "XP_036365404.1"; exon_number "18";
NC_043011.1	Gnomon	CDS	13941172	13941310	.	+	2	gene_id "LOC115219711"; db_xref "GeneID:115219711"; gbkey "CDS"; gene "LOC115219711"; ID ""; gene_name "LOC115219711"; transcript_id "XM_036509511.1"; product "phospholipase DDHD2 isoform X6"; protein_id "XP_036365404.1"; exon_number "19";
NC_043011.1	Gnomon	CDS	13943041	13943833	.	+	1	gene_id "LOC115219711"; db_xref "GeneID:115219711"; gbkey "CDS"; gene "LOC115219711"; ID ""; gene_name "LOC115219711"; transcript_id "XM_036509511.1"; product "phospholipase DDHD2 isoform X6"; protein_id "XP_036365404.1"; exon_number "20";
NC_043011.1	Gnomon	exon	13885947	13886121	.	+	.	gene_id "LOC115219711"; db_xref "GeneID:115219711"; gbkey "mRNA"; gene "LOC115219711"; ID ""; gene_name "LOC115219711"; transcript_id "XM_036509511.1"; product "phospholipase DDHD2, transcript variant X6"; exon_number "1"; model_evidence "Supporting evidence includes similarity to: 4 Proteins, and 100% coverage of the annotated genomic feature by RNAseq alignments, including 29 samples with support for all annotated introns";
NC_043011.1	Gnomon	exon	13896888	13897223	.	+	.	gene_id "LOC115219711"; db_xref "GeneID:115219711"; gbkey "mRNA"; gene "LOC115219711"; ID ""; gene_name "LOC115219711"; transcript_id "XM_036509511.1"; product "phospholipase DDHD2, transcript variant X6"; exon_number "2"; model_evidence "Supporting evidence includes similarity to: 4 Proteins, and 100% coverage of the annotated genomic feature by RNAseq alignments, including 29 samples with support for all annotated introns";
NC_043011.1	Gnomon	exon	13899332	13899682	.	+	.	gene_id "LOC115219711"; db_xref "GeneID:115219711"; gbkey "mRNA"; gene "LOC115219711"; ID ""; gene_name "LOC115219711"; transcript_id "XM_036509511.1"; product "phospholipase DDHD2, transcript variant X6"; exon_number "3"; model_evidence "Supporting evidence includes similarity to: 4 Proteins, and 100% coverage of the annotated genomic feature by RNAseq alignments, including 29 samples with support for all annotated introns";
NC_043011.1	Gnomon	exon	13900108	13900295	.	+	.	gene_id "LOC115219711"; db_xref "GeneID:115219711"; gbkey "mRNA"; gene "LOC115219711"; ID ""; gene_name "LOC115219711"; transcript_id "XM_036509511.1"; product "phospholipase DDHD2, transcript variant X6"; exon_number "4"; model_evidence "Supporting evidence includes similarity to: 4 Proteins, and 100% coverage of the annotated genomic feature by RNAseq alignments, including 29 samples with support for all annotated introns";
NC_043011.1	Gnomon	exon	13900547	13900690	.	+	.	gene_id "LOC115219711"; db_xref "GeneID:115219711"; gbkey "mRNA"; gene "LOC115219711"; ID ""; gene_name "LOC115219711"; transcript_id "XM_036509511.1"; product "phospholipase DDHD2, transcript variant X6"; exon_number "5"; model_evidence "Supporting evidence includes similarity to: 4 Proteins, and 100% coverage of the annotated genomic feature by RNAseq alignments, including 29 samples with support for all annotated introns";
NC_043011.1	Gnomon	exon	13916360	13916423	.	+	.	gene_id "LOC115219711"; db_xref "GeneID:115219711"; gbkey "mRNA"; gene "LOC115219711"; ID ""; gene_name "LOC115219711"; transcript_id "XM_036509511.1"; product "phospholipase DDHD2, transcript variant X6"; exon_number "6"; model_evidence "Supporting evidence includes similarity to: 4 Proteins, and 100% coverage of the annotated genomic feature by RNAseq alignments, including 29 samples with support for all annotated introns";
NC_043011.1	Gnomon	exon	13920540	13920629	.	+	.	gene_id "LOC115219711"; db_xref "GeneID:115219711"; gbkey "mRNA"; gene "LOC115219711"; ID ""; gene_name "LOC115219711"; transcript_id "XM_036509511.1"; product "phospholipase DDHD2, transcript variant X6"; exon_number "7"; model_evidence "Supporting evidence includes similarity to: 4 Proteins, and 100% coverage of the annotated genomic feature by RNAseq alignments, including 29 samples with support for all annotated introns";
NC_043011.1	Gnomon	exon	13921105	13921246	.	+	.	gene_id "LOC115219711"; db_xref "GeneID:115219711"; gbkey "mRNA"; gene "LOC115219711"; ID ""; gene_name "LOC115219711"; transcript_id "XM_036509511.1"; product "phospholipase DDHD2, transcript variant X6"; exon_number "8"; model_evidence "Supporting evidence includes similarity to: 4 Proteins, and 100% coverage of the annotated genomic feature by RNAseq alignments, including 29 samples with support for all annotated introns";
NC_043011.1	Gnomon	exon	13924395	13924497	.	+	.	gene_id "LOC115219711"; db_xref "GeneID:115219711"; gbkey "mRNA"; gene "LOC115219711"; ID ""; gene_name "LOC115219711"; transcript_id "XM_036509511.1"; product "phospholipase DDHD2, transcript variant X6"; exon_number "9"; model_evidence "Supporting evidence includes similarity to: 4 Proteins, and 100% coverage of the annotated genomic feature by RNAseq alignments, including 29 samples with support for all annotated introns";
NC_043011.1	Gnomon	exon	13924995	13925100	.	+	.	gene_id "LOC115219711"; db_xref "GeneID:115219711"; gbkey "mRNA"; gene "LOC115219711"; ID ""; gene_name "LOC115219711"; transcript_id "XM_036509511.1"; product "phospholipase DDHD2, transcript variant X6"; exon_number "10"; model_evidence "Supporting evidence includes similarity to: 4 Proteins, and 100% coverage of the annotated genomic feature by RNAseq alignments, including 29 samples with support for all annotated introns";
NC_043011.1	Gnomon	exon	13926852	13926976	.	+	.	gene_id "LOC115219711"; db_xref "GeneID:115219711"; gbkey "mRNA"; gene "LOC115219711"; ID ""; gene_name "LOC115219711"; transcript_id "XM_036509511.1"; product "phospholipase DDHD2, transcript variant X6"; exon_number "11"; model_evidence "Supporting evidence includes similarity to: 4 Proteins, and 100% coverage of the annotated genomic feature by RNAseq alignments, including 29 samples with support for all annotated introns";
NC_043011.1	Gnomon	exon	13928279	13928398	.	+	.	gene_id "LOC115219711"; db_xref "GeneID:115219711"; gbkey "mRNA"; gene "LOC115219711"; ID ""; gene_name "LOC115219711"; transcript_id "XM_036509511.1"; product "phospholipase DDHD2, transcript variant X6"; exon_number "12"; model_evidence "Supporting evidence includes similarity to: 4 Proteins, and 100% coverage of the annotated genomic feature by RNAseq alignments, including 29 samples with support for all annotated introns";
NC_043011.1	Gnomon	exon	13929837	13929926	.	+	.	gene_id "LOC115219711"; db_xref "GeneID:115219711"; gbkey "mRNA"; gene "LOC115219711"; ID ""; gene_name "LOC115219711"; transcript_id "XM_036509511.1"; product "phospholipase DDHD2, transcript variant X6"; exon_number "13"; model_evidence "Supporting evidence includes similarity to: 4 Proteins, and 100% coverage of the annotated genomic feature by RNAseq alignments, including 29 samples with support for all annotated introns";
NC_043011.1	Gnomon	exon	13930725	13930822	.	+	.	gene_id "LOC115219711"; db_xref "GeneID:115219711"; gbkey "mRNA"; gene "LOC115219711"; ID ""; gene_name "LOC115219711"; transcript_id "XM_036509511.1"; product "phospholipase DDHD2, transcript variant X6"; exon_number "14"; model_evidence "Supporting evidence includes similarity to: 4 Proteins, and 100% coverage of the annotated genomic feature by RNAseq alignments, including 29 samples with support for all annotated introns";
NC_043011.1	Gnomon	exon	13932803	13933022	.	+	.	gene_id "LOC115219711"; db_xref "GeneID:115219711"; gbkey "mRNA"; gene "LOC115219711"; ID ""; gene_name "LOC115219711"; transcript_id "XM_036509511.1"; product "phospholipase DDHD2, transcript variant X6"; exon_number "15"; model_evidence "Supporting evidence includes similarity to: 4 Proteins, and 100% coverage of the annotated genomic feature by RNAseq alignments, including 29 samples with support for all annotated introns";
NC_043011.1	Gnomon	exon	13934090	13934101	.	+	.	gene_id "LOC115219711"; db_xref "GeneID:115219711"; gbkey "mRNA"; gene "LOC115219711"; ID ""; gene_name "LOC115219711"; transcript_id "XM_036509511.1"; product "phospholipase DDHD2, transcript variant X6"; exon_number "16"; model_evidence "Supporting evidence includes similarity to: 4 Proteins, and 100% coverage of the annotated genomic feature by RNAseq alignments, including 29 samples with support for all annotated introns";
NC_043011.1	Gnomon	exon	13935376	13935469	.	+	.	gene_id "LOC115219711"; db_xref "GeneID:115219711"; gbkey "mRNA"; gene "LOC115219711"; ID ""; gene_name "LOC115219711"; transcript_id "XM_036509511.1"; product "phospholipase DDHD2, transcript variant X6"; exon_number "17"; model_evidence "Supporting evidence includes similarity to: 4 Proteins, and 100% coverage of the annotated genomic feature by RNAseq alignments, including 29 samples with support for all annotated introns";
NC_043011.1	Gnomon	exon	13939377	13939574	.	+	.	gene_id "LOC115219711"; db_xref "GeneID:115219711"; gbkey "mRNA"; gene "LOC115219711"; ID ""; gene_name "LOC115219711"; transcript_id "XM_036509511.1"; product "phospholipase DDHD2, transcript variant X6"; exon_number "18"; model_evidence "Supporting evidence includes similarity to: 4 Proteins, and 100% coverage of the annotated genomic feature by RNAseq alignments, including 29 samples with support for all annotated introns";
NC_043011.1	Gnomon	exon	13941172	13941310	.	+	.	gene_id "LOC115219711"; db_xref "GeneID:115219711"; gbkey "mRNA"; gene "LOC115219711"; ID ""; gene_name "LOC115219711"; transcript_id "XM_036509511.1"; product "phospholipase DDHD2, transcript variant X6"; exon_number "19"; model_evidence "Supporting evidence includes similarity to: 4 Proteins, and 100% coverage of the annotated genomic feature by RNAseq alignments, including 29 samples with support for all annotated introns";
NC_043011.1	Gnomon	exon	13943041	13943966	.	+	.	gene_id "LOC115219711"; db_xref "GeneID:115219711"; gbkey "mRNA"; gene "LOC115219711"; ID ""; gene_name "LOC115219711"; transcript_id "XM_036509511.1"; product "phospholipase DDHD2, transcript variant X6"; exon_number "20"; model_evidence "Supporting evidence includes similarity to: 4 Proteins, and 100% coverage of the annotated genomic feature by RNAseq alignments, including 29 samples with support for all annotated introns";
NC_043011.1	Gnomon	start_codon	13885977	13885979	.	+	0	gene_id "LOC115219711"; db_xref "GeneID:115219711"; gbkey "CDS"; gene "LOC115219711"; ID ""; gene_name "LOC115219711"; transcript_id "XM_036509511.1"; product "phospholipase DDHD2 isoform X6"; protein_id "XP_036365404.1"; exon_number "1";
NC_043011.1	Gnomon	stop_codon	13943834	13943836	.	+	0	gene_id "LOC115219711"; db_xref "GeneID:115219711"; gbkey "CDS"; gene "LOC115219711"; ID ""; gene_name "LOC115219711"; transcript_id "XM_036509511.1"; product "phospholipase DDHD2 isoform X6"; protein_id "XP_036365404.1"; exon_number "20";
NC_043011.1	Gnomon	transcript	13885946	13943966	.	+	.	gene_id "LOC115219711"; ID "XM_036509512.1"; gene_name "LOC115219711"; transcript_id "XM_036509512.1";
NC_043011.1	Gnomon	CDS	13885977	13886121	.	+	0	gene_id "LOC115219711"; db_xref "GeneID:115219711"; gbkey "CDS"; gene "LOC115219711"; ID ""; gene_name "LOC115219711"; transcript_id "XM_036509512.1"; product "phospholipase DDHD2 isoform X7"; protein_id "XP_036365405.1"; exon_number "1";
NC_043011.1	Gnomon	CDS	13896888	13897223	.	+	2	gene_id "LOC115219711"; db_xref "GeneID:115219711"; gbkey "CDS"; gene "LOC115219711"; ID ""; gene_name "LOC115219711"; transcript_id "XM_036509512.1"; product "phospholipase DDHD2 isoform X7"; protein_id "XP_036365405.1"; exon_number "2";
NC_043011.1	Gnomon	CDS	13899332	13899682	.	+	2	gene_id "LOC115219711"; db_xref "GeneID:115219711"; gbkey "CDS"; gene "LOC115219711"; ID ""; gene_name "LOC115219711"; transcript_id "XM_036509512.1"; product "phospholipase DDHD2 isoform X7"; protein_id "XP_036365405.1"; exon_number "3";
NC_043011.1	Gnomon	CDS	13900108	13900295	.	+	2	gene_id "LOC115219711"; db_xref "GeneID:115219711"; gbkey "CDS"; gene "LOC115219711"; ID ""; gene_name "LOC115219711"; transcript_id "XM_036509512.1"; product "phospholipase DDHD2 isoform X7"; protein_id "XP_036365405.1"; exon_number "4";
NC_043011.1	Gnomon	CDS	13900547	13900690	.	+	0	gene_id "LOC115219711"; db_xref "GeneID:115219711"; gbkey "CDS"; gene "LOC115219711"; ID ""; gene_name "LOC115219711"; transcript_id "XM_036509512.1"; product "phospholipase DDHD2 isoform X7"; protein_id "XP_036365405.1"; exon_number "5";
NC_043011.1	Gnomon	CDS	13900964	13901002	.	+	0	gene_id "LOC115219711"; db_xref "GeneID:115219711"; gbkey "CDS"; gene "LOC115219711"; ID ""; gene_name "LOC115219711"; transcript_id "XM_036509512.1"; product "phospholipase DDHD2 isoform X7"; protein_id "XP_036365405.1"; exon_number "6";
NC_043011.1	Gnomon	CDS	13907362	13907379	.	+	0	gene_id "LOC115219711"; db_xref "GeneID:115219711"; gbkey "CDS"; gene "LOC115219711"; ID ""; gene_name "LOC115219711"; transcript_id "XM_036509512.1"; product "phospholipase DDHD2 isoform X7"; protein_id "XP_036365405.1"; exon_number "7";
NC_043011.1	Gnomon	CDS	13916360	13916423	.	+	0	gene_id "LOC115219711"; db_xref "GeneID:115219711"; gbkey "CDS"; gene "LOC115219711"; ID ""; gene_name "LOC115219711"; transcript_id "XM_036509512.1"; product "phospholipase DDHD2 isoform X7"; protein_id "XP_036365405.1"; exon_number "8";
NC_043011.1	Gnomon	CDS	13920540	13920629	.	+	2	gene_id "LOC115219711"; db_xref "GeneID:115219711"; gbkey "CDS"; gene "LOC115219711"; ID ""; gene_name "LOC115219711"; transcript_id "XM_036509512.1"; product "phospholipase DDHD2 isoform X7"; protein_id "XP_036365405.1"; exon_number "9";
NC_043011.1	Gnomon	CDS	13921105	13921246	.	+	2	gene_id "LOC115219711"; db_xref "GeneID:115219711"; gbkey "CDS"; gene "LOC115219711"; ID ""; gene_name "LOC115219711"; transcript_id "XM_036509512.1"; product "phospholipase DDHD2 isoform X7"; protein_id "XP_036365405.1"; exon_number "10";
NC_043011.1	Gnomon	CDS	13924395	13924497	.	+	1	gene_id "LOC115219711"; db_xref "GeneID:115219711"; gbkey "CDS"; gene "LOC115219711"; ID ""; gene_name "LOC115219711"; transcript_id "XM_036509512.1"; product "phospholipase DDHD2 isoform X7"; protein_id "XP_036365405.1"; exon_number "11";
NC_043011.1	Gnomon	CDS	13924995	13925100	.	+	0	gene_id "LOC115219711"; db_xref "GeneID:115219711"; gbkey "CDS"; gene "LOC115219711"; ID ""; gene_name "LOC115219711"; transcript_id "XM_036509512.1"; product "phospholipase DDHD2 isoform X7"; protein_id "XP_036365405.1"; exon_number "12";
NC_043011.1	Gnomon	CDS	13926852	13926976	.	+	2	gene_id "LOC115219711"; db_xref "GeneID:115219711"; gbkey "CDS"; gene "LOC115219711"; ID ""; gene_name "LOC115219711"; transcript_id "XM_036509512.1"; product "phospholipase DDHD2 isoform X7"; protein_id "XP_036365405.1"; exon_number "13";
NC_043011.1	Gnomon	CDS	13928279	13928398	.	+	0	gene_id "LOC115219711"; db_xref "GeneID:115219711"; gbkey "CDS"; gene "LOC115219711"; ID ""; gene_name "LOC115219711"; transcript_id "XM_036509512.1"; product "phospholipase DDHD2 isoform X7"; protein_id "XP_036365405.1"; exon_number "14";
NC_043011.1	Gnomon	CDS	13929837	13929926	.	+	0	gene_id "LOC115219711"; db_xref "GeneID:115219711"; gbkey "CDS"; gene "LOC115219711"; ID ""; gene_name "LOC115219711"; transcript_id "XM_036509512.1"; product "phospholipase DDHD2 isoform X7"; protein_id "XP_036365405.1"; exon_number "15";
NC_043011.1	Gnomon	CDS	13930725	13930822	.	+	0	gene_id "LOC115219711"; db_xref "GeneID:115219711"; gbkey "CDS"; gene "LOC115219711"; ID ""; gene_name "LOC115219711"; transcript_id "XM_036509512.1"; product "phospholipase DDHD2 isoform X7"; protein_id "XP_036365405.1"; exon_number "16";
NC_043011.1	Gnomon	CDS	13932803	13933022	.	+	1	gene_id "LOC115219711"; db_xref "GeneID:115219711"; gbkey "CDS"; gene "LOC115219711"; ID ""; gene_name "LOC115219711"; transcript_id "XM_036509512.1"; product "phospholipase DDHD2 isoform X7"; protein_id "XP_036365405.1"; exon_number "17";
NC_043011.1	Gnomon	CDS	13934090	13934101	.	+	0	gene_id "LOC115219711"; db_xref "GeneID:115219711"; gbkey "CDS"; gene "LOC115219711"; ID ""; gene_name "LOC115219711"; transcript_id "XM_036509512.1"; product "phospholipase DDHD2 isoform X7"; protein_id "XP_036365405.1"; exon_number "18";
NC_043011.1	Gnomon	CDS	13935376	13935469	.	+	0	gene_id "LOC115219711"; db_xref "GeneID:115219711"; gbkey "CDS"; gene "LOC115219711"; ID ""; gene_name "LOC115219711"; transcript_id "XM_036509512.1"; product "phospholipase DDHD2 isoform X7"; protein_id "XP_036365405.1"; exon_number "19";
NC_043011.1	Gnomon	CDS	13939377	13939574	.	+	2	gene_id "LOC115219711"; db_xref "GeneID:115219711"; gbkey "CDS"; gene "LOC115219711"; ID ""; gene_name "LOC115219711"; transcript_id "XM_036509512.1"; product "phospholipase DDHD2 isoform X7"; protein_id "XP_036365405.1"; exon_number "20";
NC_043011.1	Gnomon	CDS	13941172	13941310	.	+	2	gene_id "LOC115219711"; db_xref "GeneID:115219711"; gbkey "CDS"; gene "LOC115219711"; ID ""; gene_name "LOC115219711"; transcript_id "XM_036509512.1"; product "phospholipase DDHD2 isoform X7"; protein_id "XP_036365405.1"; exon_number "21";
NC_043011.1	Gnomon	CDS	13943041	13943446	.	+	1	gene_id "LOC115219711"; db_xref "GeneID:115219711"; gbkey "CDS"; gene "LOC115219711"; ID ""; gene_name "LOC115219711"; transcript_id "XM_036509512.1"; product "phospholipase DDHD2 isoform X7"; protein_id "XP_036365405.1"; exon_number "22";
NC_043011.1	Gnomon	CDS	13943522	13943833	.	+	0	gene_id "LOC115219711"; db_xref "GeneID:115219711"; gbkey "CDS"; gene "LOC115219711"; ID ""; gene_name "LOC115219711"; transcript_id "XM_036509512.1"; product "phospholipase DDHD2 isoform X7"; protein_id "XP_036365405.1"; exon_number "23";
NC_043011.1	Gnomon	exon	13885946	13886121	.	+	.	gene_id "LOC115219711"; db_xref "GeneID:115219711"; gbkey "mRNA"; gene "LOC115219711"; ID ""; gene_name "LOC115219711"; transcript_id "XM_036509512.1"; product "phospholipase DDHD2, transcript variant X7"; exon_number "1"; model_evidence "Supporting evidence includes similarity to: 2 Proteins, and 100% coverage of the annotated genomic feature by RNAseq alignments, including 17 samples with support for all annotated introns";
NC_043011.1	Gnomon	exon	13896888	13897223	.	+	.	gene_id "LOC115219711"; db_xref "GeneID:115219711"; gbkey "mRNA"; gene "LOC115219711"; ID ""; gene_name "LOC115219711"; transcript_id "XM_036509512.1"; product "phospholipase DDHD2, transcript variant X7"; exon_number "2"; model_evidence "Supporting evidence includes similarity to: 2 Proteins, and 100% coverage of the annotated genomic feature by RNAseq alignments, including 17 samples with support for all annotated introns";
NC_043011.1	Gnomon	exon	13899332	13899682	.	+	.	gene_id "LOC115219711"; db_xref "GeneID:115219711"; gbkey "mRNA"; gene "LOC115219711"; ID ""; gene_name "LOC115219711"; transcript_id "XM_036509512.1"; product "phospholipase DDHD2, transcript variant X7"; exon_number "3"; model_evidence "Supporting evidence includes similarity to: 2 Proteins, and 100% coverage of the annotated genomic feature by RNAseq alignments, including 17 samples with support for all annotated introns";
NC_043011.1	Gnomon	exon	13900108	13900295	.	+	.	gene_id "LOC115219711"; db_xref "GeneID:115219711"; gbkey "mRNA"; gene "LOC115219711"; ID ""; gene_name "LOC115219711"; transcript_id "XM_036509512.1"; product "phospholipase DDHD2, transcript variant X7"; exon_number "4"; model_evidence "Supporting evidence includes similarity to: 2 Proteins, and 100% coverage of the annotated genomic feature by RNAseq alignments, including 17 samples with support for all annotated introns";
```
