## Supplementary material for "Cell type diversity in a developing octopus brain": Supplementary Data 1.gtf (part 321 of 491)

```
NC_043011.1	Gnomon	exon	13900547	13900690	.	+	.	gene_id "LOC115219711"; db_xref "GeneID:115219711"; gbkey "mRNA"; gene "LOC115219711"; ID ""; gene_name "LOC115219711"; transcript_id "XM_036509512.1"; product "phospholipase DDHD2, transcript variant X7"; exon_number "5"; model_evidence "Supporting evidence includes similarity to: 2 Proteins, and 100% coverage of the annotated genomic feature by RNAseq alignments, including 17 samples with support for all annotated introns";
NC_043011.1	Gnomon	exon	13900964	13901002	.	+	.	gene_id "LOC115219711"; db_xref "GeneID:115219711"; gbkey "mRNA"; gene "LOC115219711"; ID ""; gene_name "LOC115219711"; transcript_id "XM_036509512.1"; product "phospholipase DDHD2, transcript variant X7"; exon_number "6"; model_evidence "Supporting evidence includes similarity to: 2 Proteins, and 100% coverage of the annotated genomic feature by RNAseq alignments, including 17 samples with support for all annotated introns";
NC_043011.1	Gnomon	exon	13907362	13907379	.	+	.	gene_id "LOC115219711"; db_xref "GeneID:115219711"; gbkey "mRNA"; gene "LOC115219711"; ID ""; gene_name "LOC115219711"; transcript_id "XM_036509512.1"; product "phospholipase DDHD2, transcript variant X7"; exon_number "7"; model_evidence "Supporting evidence includes similarity to: 2 Proteins, and 100% coverage of the annotated genomic feature by RNAseq alignments, including 17 samples with support for all annotated introns";
NC_043011.1	Gnomon	exon	13916360	13916423	.	+	.	gene_id "LOC115219711"; db_xref "GeneID:115219711"; gbkey "mRNA"; gene "LOC115219711"; ID ""; gene_name "LOC115219711"; transcript_id "XM_036509512.1"; product "phospholipase DDHD2, transcript variant X7"; exon_number "8"; model_evidence "Supporting evidence includes similarity to: 2 Proteins, and 100% coverage of the annotated genomic feature by RNAseq alignments, including 17 samples with support for all annotated introns";
NC_043011.1	Gnomon	exon	13920540	13920629	.	+	.	gene_id "LOC115219711"; db_xref "GeneID:115219711"; gbkey "mRNA"; gene "LOC115219711"; ID ""; gene_name "LOC115219711"; transcript_id "XM_036509512.1"; product "phospholipase DDHD2, transcript variant X7"; exon_number "9"; model_evidence "Supporting evidence includes similarity to: 2 Proteins, and 100% coverage of the annotated genomic feature by RNAseq alignments, including 17 samples with support for all annotated introns";
NC_043011.1	Gnomon	exon	13921105	13921246	.	+	.	gene_id "LOC115219711"; db_xref "GeneID:115219711"; gbkey "mRNA"; gene "LOC115219711"; ID ""; gene_name "LOC115219711"; transcript_id "XM_036509512.1"; product "phospholipase DDHD2, transcript variant X7"; exon_number "10"; model_evidence "Supporting evidence includes similarity to: 2 Proteins, and 100% coverage of the annotated genomic feature by RNAseq alignments, including 17 samples with support for all annotated introns";
NC_043011.1	Gnomon	exon	13924395	13924497	.	+	.	gene_id "LOC115219711"; db_xref "GeneID:115219711"; gbkey "mRNA"; gene "LOC115219711"; ID ""; gene_name "LOC115219711"; transcript_id "XM_036509512.1"; product "phospholipase DDHD2, transcript variant X7"; exon_number "11"; model_evidence "Supporting evidence includes similarity to: 2 Proteins, and 100% coverage of the annotated genomic feature by RNAseq alignments, including 17 samples with support for all annotated introns";
NC_043011.1	Gnomon	exon	13924995	13925100	.	+	.	gene_id "LOC115219711"; db_xref "GeneID:115219711"; gbkey "mRNA"; gene "LOC115219711"; ID ""; gene_name "LOC115219711"; transcript_id "XM_036509512.1"; product "phospholipase DDHD2, transcript variant X7"; exon_number "12"; model_evidence "Supporting evidence includes similarity to: 2 Proteins, and 100% coverage of the annotated genomic feature by RNAseq alignments, including 17 samples with support for all annotated introns";
NC_043011.1	Gnomon	exon	13926852	13926976	.	+	.	gene_id "LOC115219711"; db_xref "GeneID:115219711"; gbkey "mRNA"; gene "LOC115219711"; ID ""; gene_name "LOC115219711"; transcript_id "XM_036509512.1"; product "phospholipase DDHD2, transcript variant X7"; exon_number "13"; model_evidence "Supporting evidence includes similarity to: 2 Proteins, and 100% coverage of the annotated genomic feature by RNAseq alignments, including 17 samples with support for all annotated introns";
NC_043011.1	Gnomon	exon	13928279	13928398	.	+	.	gene_id "LOC115219711"; db_xref "GeneID:115219711"; gbkey "mRNA"; gene "LOC115219711"; ID ""; gene_name "LOC115219711"; transcript_id "XM_036509512.1"; product "phospholipase DDHD2, transcript variant X7"; exon_number "14"; model_evidence "Supporting evidence includes similarity to: 2 Proteins, and 100% coverage of the annotated genomic feature by RNAseq alignments, including 17 samples with support for all annotated introns";
NC_043011.1	Gnomon	exon	13929837	13929926	.	+	.	gene_id "LOC115219711"; db_xref "GeneID:115219711"; gbkey "mRNA"; gene "LOC115219711"; ID ""; gene_name "LOC115219711"; transcript_id "XM_036509512.1"; product "phospholipase DDHD2, transcript variant X7"; exon_number "15"; model_evidence "Supporting evidence includes similarity to: 2 Proteins, and 100% coverage of the annotated genomic feature by RNAseq alignments, including 17 samples with support for all annotated introns";
NC_043011.1	Gnomon	exon	13930725	13930822	.	+	.	gene_id "LOC115219711"; db_xref "GeneID:115219711"; gbkey "mRNA"; gene "LOC115219711"; ID ""; gene_name "LOC115219711"; transcript_id "XM_036509512.1"; product "phospholipase DDHD2, transcript variant X7"; exon_number "16"; model_evidence "Supporting evidence includes similarity to: 2 Proteins, and 100% coverage of the annotated genomic feature by RNAseq alignments, including 17 samples with support for all annotated introns";
NC_043011.1	Gnomon	exon	13932803	13933022	.	+	.	gene_id "LOC115219711"; db_xref "GeneID:115219711"; gbkey "mRNA"; gene "LOC115219711"; ID ""; gene_name "LOC115219711"; transcript_id "XM_036509512.1"; product "phospholipase DDHD2, transcript variant X7"; exon_number "17"; model_evidence "Supporting evidence includes similarity to: 2 Proteins, and 100% coverage of the annotated genomic feature by RNAseq alignments, including 17 samples with support for all annotated introns";
NC_043011.1	Gnomon	exon	13934090	13934101	.	+	.	gene_id "LOC115219711"; db_xref "GeneID:115219711"; gbkey "mRNA"; gene "LOC115219711"; ID ""; gene_name "LOC115219711"; transcript_id "XM_036509512.1"; product "phospholipase DDHD2, transcript variant X7"; exon_number "18"; model_evidence "Supporting evidence includes similarity to: 2 Proteins, and 100% coverage of the annotated genomic feature by RNAseq alignments, including 17 samples with support for all annotated introns";
NC_043011.1	Gnomon	exon	13935376	13935469	.	+	.	gene_id "LOC115219711"; db_xref "GeneID:115219711"; gbkey "mRNA"; gene "LOC115219711"; ID ""; gene_name "LOC115219711"; transcript_id "XM_036509512.1"; product "phospholipase DDHD2, transcript variant X7"; exon_number "19"; model_evidence "Supporting evidence includes similarity to: 2 Proteins, and 100% coverage of the annotated genomic feature by RNAseq alignments, including 17 samples with support for all annotated introns";
NC_043011.1	Gnomon	exon	13939377	13939574	.	+	.	gene_id "LOC115219711"; db_xref "GeneID:115219711"; gbkey "mRNA"; gene "LOC115219711"; ID ""; gene_name "LOC115219711"; transcript_id "XM_036509512.1"; product "phospholipase DDHD2, transcript variant X7"; exon_number "20"; model_evidence "Supporting evidence includes similarity to: 2 Proteins, and 100% coverage of the annotated genomic feature by RNAseq alignments, including 17 samples with support for all annotated introns";
NC_043011.1	Gnomon	exon	13941172	13941310	.	+	.	gene_id "LOC115219711"; db_xref "GeneID:115219711"; gbkey "mRNA"; gene "LOC115219711"; ID ""; gene_name "LOC115219711"; transcript_id "XM_036509512.1"; product "phospholipase DDHD2, transcript variant X7"; exon_number "21"; model_evidence "Supporting evidence includes similarity to: 2 Proteins, and 100% coverage of the annotated genomic feature by RNAseq alignments, including 17 samples with support for all annotated introns";
NC_043011.1	Gnomon	exon	13943041	13943446	.	+	.	gene_id "LOC115219711"; db_xref "GeneID:115219711"; gbkey "mRNA"; gene "LOC115219711"; ID ""; gene_name "LOC115219711"; transcript_id "XM_036509512.1"; product "phospholipase DDHD2, transcript variant X7"; exon_number "22"; model_evidence "Supporting evidence includes similarity to: 2 Proteins, and 100% coverage of the annotated genomic feature by RNAseq alignments, including 17 samples with support for all annotated introns";
NC_043011.1	Gnomon	exon	13943522	13943966	.	+	.	gene_id "LOC115219711"; db_xref "GeneID:115219711"; gbkey "mRNA"; gene "LOC115219711"; ID ""; gene_name "LOC115219711"; transcript_id "XM_036509512.1"; product "phospholipase DDHD2, transcript variant X7"; exon_number "23"; model_evidence "Supporting evidence includes similarity to: 2 Proteins, and 100% coverage of the annotated genomic feature by RNAseq alignments, including 17 samples with support for all annotated introns";
NC_043011.1	Gnomon	start_codon	13885977	13885979	.	+	0	gene_id "LOC115219711"; db_xref "GeneID:115219711"; gbkey "CDS"; gene "LOC115219711"; ID ""; gene_name "LOC115219711"; transcript_id "XM_036509512.1"; product "phospholipase DDHD2 isoform X7"; protein_id "XP_036365405.1"; exon_number "1";
NC_043011.1	Gnomon	stop_codon	13943834	13943836	.	+	0	gene_id "LOC115219711"; db_xref "GeneID:115219711"; gbkey "CDS"; gene "LOC115219711"; ID ""; gene_name "LOC115219711"; transcript_id "XM_036509512.1"; product "phospholipase DDHD2 isoform X7"; protein_id "XP_036365405.1"; exon_number "23";
NC_043011.1	Gnomon	gene	31164103	31182095	.	+	.	gene_id "LOC115219712"; db_xref "GeneID:115219712"; gbkey "Gene"; gene "LOC115219712"; gene_biotype "protein_coding"; ID ""; gene_name "LOC115219712";
NC_043011.1	Gnomon	transcript	31164103	31182095	.	+	.	gene_id "LOC115219712"; ID "XM_029789896.2"; gene_name "LOC115219712"; transcript_id "XM_029789896.2";
NC_043011.1	Gnomon	CDS	31164227	31164232	.	+	0	gene_id "LOC115219712"; db_xref "GeneID:115219712"; gbkey "CDS"; gene "LOC115219712"; ID ""; gene_name "LOC115219712"; transcript_id "XM_029789896.2"; product "40S ribosomal protein S27-like"; protein_id "XP_029645756.1"; exon_number "1";
NC_043011.1	Gnomon	CDS	31176514	31176622	.	+	0	gene_id "LOC115219712"; db_xref "GeneID:115219712"; gbkey "CDS"; gene "LOC115219712"; ID ""; gene_name "LOC115219712"; transcript_id "XM_029789896.2"; product "40S ribosomal protein S27-like"; protein_id "XP_029645756.1"; exon_number "2";
NC_043011.1	Gnomon	CDS	31178864	31178974	.	+	2	gene_id "LOC115219712"; db_xref "GeneID:115219712"; gbkey "CDS"; gene "LOC115219712"; ID ""; gene_name "LOC115219712"; transcript_id "XM_029789896.2"; product "40S ribosomal protein S27-like"; protein_id "XP_029645756.1"; exon_number "3";
NC_043011.1	Gnomon	CDS	31181891	31181916	.	+	2	gene_id "LOC115219712"; db_xref "GeneID:115219712"; gbkey "CDS"; gene "LOC115219712"; ID ""; gene_name "LOC115219712"; transcript_id "XM_029789896.2"; product "40S ribosomal protein S27-like"; protein_id "XP_029645756.1"; exon_number "4";
NC_043011.1	Gnomon	exon	31164103	31164232	.	+	.	gene_id "LOC115219712"; db_xref "GeneID:115219712"; gbkey "mRNA"; gene "LOC115219712"; ID ""; gene_name "LOC115219712"; transcript_id "XM_029789896.2"; product "40S ribosomal protein S27-like"; exon_number "1"; model_evidence "Supporting evidence includes similarity to: 89 Proteins, and 100% coverage of the annotated genomic feature by RNAseq alignments, including 46 samples with support for all annotated introns";
NC_043011.1	Gnomon	exon	31176514	31176622	.	+	.	gene_id "LOC115219712"; db_xref "GeneID:115219712"; gbkey "mRNA"; gene "LOC115219712"; ID ""; gene_name "LOC115219712"; transcript_id "XM_029789896.2"; product "40S ribosomal protein S27-like"; exon_number "2"; model_evidence "Supporting evidence includes similarity to: 89 Proteins, and 100% coverage of the annotated genomic feature by RNAseq alignments, including 46 samples with support for all annotated introns";
NC_043011.1	Gnomon	exon	31178864	31178974	.	+	.	gene_id "LOC115219712"; db_xref "GeneID:115219712"; gbkey "mRNA"; gene "LOC115219712"; ID ""; gene_name "LOC115219712"; transcript_id "XM_029789896.2"; product "40S ribosomal protein S27-like"; exon_number "3"; model_evidence "Supporting evidence includes similarity to: 89 Proteins, and 100% coverage of the annotated genomic feature by RNAseq alignments, including 46 samples with support for all annotated introns";
NC_043011.1	Gnomon	exon	31181891	31182095	.	+	.	gene_id "LOC115219712"; db_xref "GeneID:115219712"; gbkey "mRNA"; gene "LOC115219712"; ID ""; gene_name "LOC115219712"; transcript_id "XM_029789896.2"; product "40S ribosomal protein S27-like"; exon_number "4"; model_evidence "Supporting evidence includes similarity to: 89 Proteins, and 100% coverage of the annotated genomic feature by RNAseq alignments, including 46 samples with support for all annotated introns";
NC_043011.1	Gnomon	start_codon	31164227	31164229	.	+	0	gene_id "LOC115219712"; db_xref "GeneID:115219712"; gbkey "CDS"; gene "LOC115219712"; ID ""; gene_name "LOC115219712"; transcript_id "XM_029789896.2"; product "40S ribosomal protein S27-like"; protein_id "XP_029645756.1"; exon_number "1";
NC_043011.1	Gnomon	stop_codon	31181917	31181919	.	+	0	gene_id "LOC115219712"; db_xref "GeneID:115219712"; gbkey "CDS"; gene "LOC115219712"; ID ""; gene_name "LOC115219712"; transcript_id "XM_029789896.2"; product "40S ribosomal protein S27-like"; protein_id "XP_029645756.1"; exon_number "4";
NC_043011.1	Gnomon	gene	31192162	31215401	.	+	.	gene_id "LOC115219713"; db_xref "GeneID:115219713"; gbkey "Gene"; gene "LOC115219713"; gene_biotype "protein_coding"; ID ""; gene_name "LOC115219713";
NC_043011.1	Gnomon~FLAMseq	transcript	31192162	31215401	.	+	.	gene_id "LOC115219713"; ID "XM_029789898.2"; gene_name "LOC115219713"; transcript_id "FLAMseq_ext~XM_029789898.2"; three_prime_ext "20863";
NC_043011.1	Gnomon~FLAMseq	exon	31192162	31194538	.	+	.	gene_id "LOC115219713"; db_xref "GeneID:115219713"; gbkey "mRNA"; gene "LOC115219713"; ID ""; gene_name "LOC115219713"; transcript_id "FLAMseq_ext~XM_029789898.2"; product "uncharacterized LOC115219713"; exon_number "1"; model_evidence "Supporting evidence includes similarity to: 1 Protein, and 100% coverage of the annotated genomic feature by RNAseq alignments";
NC_043011.1	Gnomon~FLAMseq	exon	31192162	31215401	.	+	.	gene_id "LOC115219713"; db_xref "GeneID:115219713"; gbkey "mRNA"; gene "LOC115219713"; ID ""; gene_name "LOC115219713"; transcript_id "FLAMseq_ext~XM_029789898.2"; product ""; exon_number "1"; model_evidence "Supporting evidence includes similarity to: 1 Protein"; three_prime_ext "20863";
NC_043011.1	Gnomon	transcript	31192162	31194538	.	+	.	gene_id "LOC115219713"; ID "XM_029789898.2"; gene_name "LOC115219713"; transcript_id "XM_029789898.2";
NC_043011.1	Gnomon	CDS	31192374	31194341	.	+	0	gene_id "LOC115219713"; db_xref "GeneID:115219713"; gbkey "CDS"; gene "LOC115219713"; ID ""; gene_name "LOC115219713"; transcript_id "XM_029789898.2"; product "uncharacterized protein LOC115219713"; protein_id "XP_029645758.1"; exon_number "1";
NC_043011.1	Gnomon	exon	31192162	31194538	.	+	.	gene_id "LOC115219713"; db_xref "GeneID:115219713"; gbkey "mRNA"; gene "LOC115219713"; ID ""; gene_name "LOC115219713"; transcript_id "XM_029789898.2"; product "uncharacterized LOC115219713"; exon_number "1"; model_evidence "Supporting evidence includes similarity to: 1 Protein, and 100% coverage of the annotated genomic feature by RNAseq alignments";
NC_043011.1	Gnomon	start_codon	31192374	31192376	.	+	0	gene_id "LOC115219713"; db_xref "GeneID:115219713"; gbkey "CDS"; gene "LOC115219713"; ID ""; gene_name "LOC115219713"; transcript_id "XM_029789898.2"; product "uncharacterized protein LOC115219713"; protein_id "XP_029645758.1"; exon_number "1";
NC_043011.1	Gnomon	stop_codon	31194342	31194344	.	+	0	gene_id "LOC115219713"; db_xref "GeneID:115219713"; gbkey "CDS"; gene "LOC115219713"; ID ""; gene_name "LOC115219713"; transcript_id "XM_029789898.2"; product "uncharacterized protein LOC115219713"; protein_id "XP_029645758.1"; exon_number "1";
NC_043011.1	Gnomon	gene	31187233	31222670	.	-	.	gene_id "LOC115219714"; db_xref "GeneID:115219714"; gbkey "Gene"; gene "LOC115219714"; gene_biotype "protein_coding"; ID ""; gene_name "LOC115219714";
NC_043011.1	PBRI	transcript	31187239	31205238	.	-	.	gene_id "LOC115219714"; ID ""; gene_name "LOC115219714"; transcript_id "G43726.1"; uniq_trans_id "G43726.1";
NC_043011.1	PBRI	exon	31187239	31187313	.	-	.	gene_id "LOC115219714"; ID ""; gene_name "LOC115219714"; transcript_id "G43726.1"; exon_number "7"; uniq_trans_id "G43726.1";
NC_043011.1	PBRI	exon	31187445	31187515	.	-	.	gene_id "LOC115219714"; ID ""; gene_name "LOC115219714"; transcript_id "G43726.1"; exon_number "6"; uniq_trans_id "G43726.1";
NC_043011.1	PBRI	exon	31187675	31187749	.	-	.	gene_id "LOC115219714"; ID ""; gene_name "LOC115219714"; transcript_id "G43726.1"; exon_number "5"; uniq_trans_id "G43726.1";
NC_043011.1	PBRI	exon	31188043	31188087	.	-	.	gene_id "LOC115219714"; ID ""; gene_name "LOC115219714"; transcript_id "G43726.1"; exon_number "4"; uniq_trans_id "G43726.1";
NC_043011.1	PBRI	exon	31189765	31189856	.	-	.	gene_id "LOC115219714"; ID ""; gene_name "LOC115219714"; transcript_id "G43726.1"; exon_number "3"; uniq_trans_id "G43726.1";
NC_043011.1	PBRI	exon	31201211	31201390	.	-	.	gene_id "LOC115219714"; ID ""; gene_name "LOC115219714"; transcript_id "G43726.1"; exon_number "2"; uniq_trans_id "G43726.1";
NC_043011.1	PBRI	exon	31205189	31205238	.	-	.	gene_id "LOC115219714"; ID ""; gene_name "LOC115219714"; transcript_id "G43726.1"; exon_number "1"; uniq_trans_id "G43726.1";
NC_043011.1	PBRI	transcript	31187239	31204219	.	-	.	gene_id "LOC115219714"; ID ""; gene_name "LOC115219714"; transcript_id "G43726.10"; uniq_trans_id "G43726.10";
NC_043011.1	PBRI	exon	31187239	31187313	.	-	.	gene_id "LOC115219714"; ID ""; gene_name "LOC115219714"; transcript_id "G43726.10"; exon_number "6"; uniq_trans_id "G43726.10";
NC_043011.1	PBRI	exon	31187675	31187749	.	-	.	gene_id "LOC115219714"; ID ""; gene_name "LOC115219714"; transcript_id "G43726.10"; exon_number "5"; uniq_trans_id "G43726.10";
NC_043011.1	PBRI	exon	31188043	31188087	.	-	.	gene_id "LOC115219714"; ID ""; gene_name "LOC115219714"; transcript_id "G43726.10"; exon_number "4"; uniq_trans_id "G43726.10";
NC_043011.1	PBRI	exon	31189765	31189856	.	-	.	gene_id "LOC115219714"; ID ""; gene_name "LOC115219714"; transcript_id "G43726.10"; exon_number "3"; uniq_trans_id "G43726.10";
NC_043011.1	PBRI	exon	31201211	31201428	.	-	.	gene_id "LOC115219714"; ID ""; gene_name "LOC115219714"; transcript_id "G43726.10"; exon_number "2"; uniq_trans_id "G43726.10";
NC_043011.1	PBRI	exon	31203634	31204219	.	-	.	gene_id "LOC115219714"; ID ""; gene_name "LOC115219714"; transcript_id "G43726.10"; exon_number "1"; uniq_trans_id "G43726.10";
NC_043011.1	PBRI	transcript	31187239	31203862	.	-	.	gene_id "LOC115219714"; ID ""; gene_name "LOC115219714"; transcript_id "G43726.11"; uniq_trans_id "G43726.11";
NC_043011.1	PBRI	exon	31187239	31187749	.	-	.	gene_id "LOC115219714"; ID ""; gene_name "LOC115219714"; transcript_id "G43726.11"; exon_number "5"; uniq_trans_id "G43726.11";
NC_043011.1	PBRI	exon	31188043	31188087	.	-	.	gene_id "LOC115219714"; ID ""; gene_name "LOC115219714"; transcript_id "G43726.11"; exon_number "4"; uniq_trans_id "G43726.11";
NC_043011.1	PBRI	exon	31189765	31189856	.	-	.	gene_id "LOC115219714"; ID ""; gene_name "LOC115219714"; transcript_id "G43726.11"; exon_number "3"; uniq_trans_id "G43726.11";
NC_043011.1	PBRI	exon	31201211	31201428	.	-	.	gene_id "LOC115219714"; ID ""; gene_name "LOC115219714"; transcript_id "G43726.11"; exon_number "2"; uniq_trans_id "G43726.11";
NC_043011.1	PBRI	exon	31203634	31203862	.	-	.	gene_id "LOC115219714"; ID ""; gene_name "LOC115219714"; transcript_id "G43726.11"; exon_number "1"; uniq_trans_id "G43726.11";
NC_043011.1	PBRI	transcript	31187239	31201391	.	-	.	gene_id "LOC115219714"; ID ""; gene_name "LOC115219714"; transcript_id "G43726.12"; uniq_trans_id "G43726.12";
NC_043011.1	PBRI	exon	31187239	31188311	.	-	.	gene_id "LOC115219714"; ID ""; gene_name "LOC115219714"; transcript_id "G43726.12"; exon_number "3"; uniq_trans_id "G43726.12";
NC_043011.1	PBRI	exon	31188662	31189856	.	-	.	gene_id "LOC115219714"; ID ""; gene_name "LOC115219714"; transcript_id "G43726.12"; exon_number "2"; uniq_trans_id "G43726.12";
NC_043011.1	PBRI	exon	31201211	31201391	.	-	.	gene_id "LOC115219714"; ID ""; gene_name "LOC115219714"; transcript_id "G43726.12"; exon_number "1"; uniq_trans_id "G43726.12";
NC_043011.1	PBRI	transcript	31187247	31207106	.	-	.	gene_id "LOC115219714"; ID ""; gene_name "LOC115219714"; transcript_id "G43726.13"; uniq_trans_id "G43726.13";
NC_043011.1	PBRI	exon	31187247	31187749	.	-	.	gene_id "LOC115219714"; ID ""; gene_name "LOC115219714"; transcript_id "G43726.13"; exon_number "5"; uniq_trans_id "G43726.13";
NC_043011.1	PBRI	exon	31188043	31188087	.	-	.	gene_id "LOC115219714"; ID ""; gene_name "LOC115219714"; transcript_id "G43726.13"; exon_number "4"; uniq_trans_id "G43726.13";
NC_043011.1	PBRI	exon	31189765	31189856	.	-	.	gene_id "LOC115219714"; ID ""; gene_name "LOC115219714"; transcript_id "G43726.13"; exon_number "3"; uniq_trans_id "G43726.13";
NC_043011.1	PBRI	exon	31201211	31201390	.	-	.	gene_id "LOC115219714"; ID ""; gene_name "LOC115219714"; transcript_id "G43726.13"; exon_number "2"; uniq_trans_id "G43726.13";
NC_043011.1	PBRI	exon	31205275	31207106	.	-	.	gene_id "LOC115219714"; ID ""; gene_name "LOC115219714"; transcript_id "G43726.13"; exon_number "1"; uniq_trans_id "G43726.13";
NC_043011.1	PBRI	transcript	31187239	31210483	.	-	.	gene_id "LOC115219714"; ID ""; gene_name "LOC115219714"; transcript_id "G43726.2"; uniq_trans_id "G43726.2";
NC_043011.1	PBRI	exon	31187239	31187313	.	-	.	gene_id "LOC115219714"; ID ""; gene_name "LOC115219714"; transcript_id "G43726.2"; exon_number "8"; uniq_trans_id "G43726.2";
NC_043011.1	PBRI	exon	31187445	31187515	.	-	.	gene_id "LOC115219714"; ID ""; gene_name "LOC115219714"; transcript_id "G43726.2"; exon_number "7"; uniq_trans_id "G43726.2";
NC_043011.1	PBRI	exon	31187675	31187749	.	-	.	gene_id "LOC115219714"; ID ""; gene_name "LOC115219714"; transcript_id "G43726.2"; exon_number "6"; uniq_trans_id "G43726.2";
NC_043011.1	PBRI	exon	31188043	31188087	.	-	.	gene_id "LOC115219714"; ID ""; gene_name "LOC115219714"; transcript_id "G43726.2"; exon_number "5"; uniq_trans_id "G43726.2";
NC_043011.1	PBRI	exon	31189765	31189856	.	-	.	gene_id "LOC115219714"; ID ""; gene_name "LOC115219714"; transcript_id "G43726.2"; exon_number "4"; uniq_trans_id "G43726.2";
NC_043011.1	PBRI	exon	31201211	31201390	.	-	.	gene_id "LOC115219714"; ID ""; gene_name "LOC115219714"; transcript_id "G43726.2"; exon_number "3"; uniq_trans_id "G43726.2";
NC_043011.1	PBRI	exon	31205275	31205310	.	-	.	gene_id "LOC115219714"; ID ""; gene_name "LOC115219714"; transcript_id "G43726.2"; exon_number "2"; uniq_trans_id "G43726.2";
NC_043011.1	PBRI	exon	31210408	31210483	.	-	.	gene_id "LOC115219714"; ID ""; gene_name "LOC115219714"; transcript_id "G43726.2"; exon_number "1"; uniq_trans_id "G43726.2";
NC_043011.1	PBRI	transcript	31187239	31210540	.	-	.	gene_id "LOC115219714"; ID ""; gene_name "LOC115219714"; transcript_id "G43726.5"; uniq_trans_id "G43726.5";
NC_043011.1	PBRI	exon	31187239	31187313	.	-	.	gene_id "LOC115219714"; ID ""; gene_name "LOC115219714"; transcript_id "G43726.5"; exon_number "7"; uniq_trans_id "G43726.5";
NC_043011.1	PBRI	exon	31187445	31187515	.	-	.	gene_id "LOC115219714"; ID ""; gene_name "LOC115219714"; transcript_id "G43726.5"; exon_number "6"; uniq_trans_id "G43726.5";
NC_043011.1	PBRI	exon	31187675	31187749	.	-	.	gene_id "LOC115219714"; ID ""; gene_name "LOC115219714"; transcript_id "G43726.5"; exon_number "5"; uniq_trans_id "G43726.5";
NC_043011.1	PBRI	exon	31188043	31188087	.	-	.	gene_id "LOC115219714"; ID ""; gene_name "LOC115219714"; transcript_id "G43726.5"; exon_number "4"; uniq_trans_id "G43726.5";
NC_043011.1	PBRI	exon	31189765	31189856	.	-	.	gene_id "LOC115219714"; ID ""; gene_name "LOC115219714"; transcript_id "G43726.5"; exon_number "3"; uniq_trans_id "G43726.5";
NC_043011.1	PBRI	exon	31201211	31201390	.	-	.	gene_id "LOC115219714"; ID ""; gene_name "LOC115219714"; transcript_id "G43726.5"; exon_number "2"; uniq_trans_id "G43726.5";
NC_043011.1	PBRI	exon	31210408	31210540	.	-	.	gene_id "LOC115219714"; ID ""; gene_name "LOC115219714"; transcript_id "G43726.5"; exon_number "1"; uniq_trans_id "G43726.5";
NC_043011.1	PBRI	transcript	31187239	31222644	.	-	.	gene_id "LOC115219714"; ID ""; gene_name "LOC115219714"; transcript_id "G43726.6"; uniq_trans_id "G43726.6";
NC_043011.1	PBRI	exon	31187239	31187313	.	-	.	gene_id "LOC115219714"; ID ""; gene_name "LOC115219714"; transcript_id "G43726.6"; exon_number "7"; uniq_trans_id "G43726.6";
NC_043011.1	PBRI	exon	31187445	31187515	.	-	.	gene_id "LOC115219714"; ID ""; gene_name "LOC115219714"; transcript_id "G43726.6"; exon_number "6"; uniq_trans_id "G43726.6";
NC_043011.1	PBRI	exon	31187675	31187749	.	-	.	gene_id "LOC115219714"; ID ""; gene_name "LOC115219714"; transcript_id "G43726.6"; exon_number "5"; uniq_trans_id "G43726.6";
NC_043011.1	PBRI	exon	31188043	31188087	.	-	.	gene_id "LOC115219714"; ID ""; gene_name "LOC115219714"; transcript_id "G43726.6"; exon_number "4"; uniq_trans_id "G43726.6";
NC_043011.1	PBRI	exon	31189765	31189856	.	-	.	gene_id "LOC115219714"; ID ""; gene_name "LOC115219714"; transcript_id "G43726.6"; exon_number "3"; uniq_trans_id "G43726.6";
NC_043011.1	PBRI	exon	31201211	31201390	.	-	.	gene_id "LOC115219714"; ID ""; gene_name "LOC115219714"; transcript_id "G43726.6"; exon_number "2"; uniq_trans_id "G43726.6";
NC_043011.1	PBRI	exon	31222321	31222644	.	-	.	gene_id "LOC115219714"; ID ""; gene_name "LOC115219714"; transcript_id "G43726.6"; exon_number "1"; uniq_trans_id "G43726.6";
NC_043011.1	PBRI	transcript	31187239	31204260	.	-	.	gene_id "LOC115219714"; ID ""; gene_name "LOC115219714"; transcript_id "G43726.7"; uniq_trans_id "G43726.7";
NC_043011.1	PBRI	exon	31187239	31187313	.	-	.	gene_id "LOC115219714"; ID ""; gene_name "LOC115219714"; transcript_id "G43726.7"; exon_number "7"; uniq_trans_id "G43726.7";
NC_043011.1	PBRI	exon	31187445	31187515	.	-	.	gene_id "LOC115219714"; ID ""; gene_name "LOC115219714"; transcript_id "G43726.7"; exon_number "6"; uniq_trans_id "G43726.7";
NC_043011.1	PBRI	exon	31187675	31187749	.	-	.	gene_id "LOC115219714"; ID ""; gene_name "LOC115219714"; transcript_id "G43726.7"; exon_number "5"; uniq_trans_id "G43726.7";
NC_043011.1	PBRI	exon	31188043	31188087	.	-	.	gene_id "LOC115219714"; ID ""; gene_name "LOC115219714"; transcript_id "G43726.7"; exon_number "4"; uniq_trans_id "G43726.7";
NC_043011.1	PBRI	exon	31189765	31189856	.	-	.	gene_id "LOC115219714"; ID ""; gene_name "LOC115219714"; transcript_id "G43726.7"; exon_number "3"; uniq_trans_id "G43726.7";
NC_043011.1	PBRI	exon	31201211	31201428	.	-	.	gene_id "LOC115219714"; ID ""; gene_name "LOC115219714"; transcript_id "G43726.7"; exon_number "2"; uniq_trans_id "G43726.7";
NC_043011.1	PBRI	exon	31203634	31204260	.	-	.	gene_id "LOC115219714"; ID ""; gene_name "LOC115219714"; transcript_id "G43726.7"; exon_number "1"; uniq_trans_id "G43726.7";
NC_043011.1	PBRI	transcript	31187239	31205901	.	-	.	gene_id "LOC115219714"; ID ""; gene_name "LOC115219714"; transcript_id "G43726.8"; uniq_trans_id "G43726.8";
NC_043011.1	PBRI	exon	31187239	31187313	.	-	.	gene_id "LOC115219714"; ID ""; gene_name "LOC115219714"; transcript_id "G43726.8"; exon_number "6"; uniq_trans_id "G43726.8";
NC_043011.1	PBRI	exon	31187675	31187749	.	-	.	gene_id "LOC115219714"; ID ""; gene_name "LOC115219714"; transcript_id "G43726.8"; exon_number "5"; uniq_trans_id "G43726.8";
NC_043011.1	PBRI	exon	31188043	31188087	.	-	.	gene_id "LOC115219714"; ID ""; gene_name "LOC115219714"; transcript_id "G43726.8"; exon_number "4"; uniq_trans_id "G43726.8";
NC_043011.1	PBRI	exon	31189765	31189856	.	-	.	gene_id "LOC115219714"; ID ""; gene_name "LOC115219714"; transcript_id "G43726.8"; exon_number "3"; uniq_trans_id "G43726.8";
NC_043011.1	PBRI	exon	31201211	31201390	.	-	.	gene_id "LOC115219714"; ID ""; gene_name "LOC115219714"; transcript_id "G43726.8"; exon_number "2"; uniq_trans_id "G43726.8";
NC_043011.1	PBRI	exon	31205275	31205901	.	-	.	gene_id "LOC115219714"; ID ""; gene_name "LOC115219714"; transcript_id "G43726.8"; exon_number "1"; uniq_trans_id "G43726.8";
NC_043011.1	PBRI	transcript	31187239	31222670	.	-	.	gene_id "LOC115219714"; ID ""; gene_name "LOC115219714"; transcript_id "G43726.9"; uniq_trans_id "G43726.9";
NC_043011.1	PBRI	exon	31187239	31187313	.	-	.	gene_id "LOC115219714"; ID ""; gene_name "LOC115219714"; transcript_id "G43726.9"; exon_number "6"; uniq_trans_id "G43726.9";
NC_043011.1	PBRI	exon	31187675	31187749	.	-	.	gene_id "LOC115219714"; ID ""; gene_name "LOC115219714"; transcript_id "G43726.9"; exon_number "5"; uniq_trans_id "G43726.9";
NC_043011.1	PBRI	exon	31188043	31188087	.	-	.	gene_id "LOC115219714"; ID ""; gene_name "LOC115219714"; transcript_id "G43726.9"; exon_number "4"; uniq_trans_id "G43726.9";
NC_043011.1	PBRI	exon	31189765	31189856	.	-	.	gene_id "LOC115219714"; ID ""; gene_name "LOC115219714"; transcript_id "G43726.9"; exon_number "3"; uniq_trans_id "G43726.9";
NC_043011.1	PBRI	exon	31201211	31201390	.	-	.	gene_id "LOC115219714"; ID ""; gene_name "LOC115219714"; transcript_id "G43726.9"; exon_number "2"; uniq_trans_id "G43726.9";
NC_043011.1	PBRI	exon	31222321	31222670	.	-	.	gene_id "LOC115219714"; ID ""; gene_name "LOC115219714"; transcript_id "G43726.9"; exon_number "1"; uniq_trans_id "G43726.9";
NC_043011.1	Gnomon	transcript	31187233	31205569	.	-	.	gene_id "LOC115219714"; ID "XM_029789900.2"; gene_name "LOC115219714"; transcript_id "XM_029789900.2";
NC_043011.1	Gnomon	CDS	31187260	31187313	.	-	0	gene_id "LOC115219714"; db_xref "GeneID:115219714"; gbkey "CDS"; gene "LOC115219714"; ID ""; gene_name "LOC115219714"; transcript_id "XM_029789900.2"; product "deoxyuridine 5'-triphosphate nucleotidohydrolase, mitochondrial"; protein_id "XP_029645760.1"; exon_number "7";
NC_043011.1	Gnomon	CDS	31187445	31187515	.	-	2	gene_id "LOC115219714"; db_xref "GeneID:115219714"; gbkey "CDS"; gene "LOC115219714"; ID ""; gene_name "LOC115219714"; transcript_id "XM_029789900.2"; product "deoxyuridine 5'-triphosphate nucleotidohydrolase, mitochondrial"; protein_id "XP_029645760.1"; exon_number "6";
NC_043011.1	Gnomon	CDS	31187675	31187749	.	-	2	gene_id "LOC115219714"; db_xref "GeneID:115219714"; gbkey "CDS"; gene "LOC115219714"; ID ""; gene_name "LOC115219714"; transcript_id "XM_029789900.2"; product "deoxyuridine 5'-triphosphate nucleotidohydrolase, mitochondrial"; protein_id "XP_029645760.1"; exon_number "5";
NC_043011.1	Gnomon	CDS	31188043	31188087	.	-	2	gene_id "LOC115219714"; db_xref "GeneID:115219714"; gbkey "CDS"; gene "LOC115219714"; ID ""; gene_name "LOC115219714"; transcript_id "XM_029789900.2"; product "deoxyuridine 5'-triphosphate nucleotidohydrolase, mitochondrial"; protein_id "XP_029645760.1"; exon_number "4";
NC_043011.1	Gnomon	CDS	31189765	31189856	.	-	1	gene_id "LOC115219714"; db_xref "GeneID:115219714"; gbkey "CDS"; gene "LOC115219714"; ID ""; gene_name "LOC115219714"; transcript_id "XM_029789900.2"; product "deoxyuridine 5'-triphosphate nucleotidohydrolase, mitochondrial"; protein_id "XP_029645760.1"; exon_number "3";
NC_043011.1	Gnomon	CDS	31201211	31201308	.	-	0	gene_id "LOC115219714"; db_xref "GeneID:115219714"; gbkey "CDS"; gene "LOC115219714"; ID ""; gene_name "LOC115219714"; transcript_id "XM_029789900.2"; product "deoxyuridine 5'-triphosphate nucleotidohydrolase, mitochondrial"; protein_id "XP_029645760.1"; exon_number "2";
NC_043011.1	Gnomon	exon	31187233	31187313	.	-	.	gene_id "LOC115219714"; db_xref "GeneID:115219714"; gbkey "mRNA"; gene "LOC115219714"; ID ""; gene_name "LOC115219714"; transcript_id "XM_029789900.2"; product "deoxyuridine 5'-triphosphate nucleotidohydrolase, mitochondrial, transcript variant X1"; exon_number "7"; model_evidence "Supporting evidence includes similarity to: 26 Proteins, and 100% coverage of the annotated genomic feature by RNAseq alignments, including 14 samples with support for all annotated introns";
NC_043011.1	Gnomon	exon	31187445	31187515	.	-	.	gene_id "LOC115219714"; db_xref "GeneID:115219714"; gbkey "mRNA"; gene "LOC115219714"; ID ""; gene_name "LOC115219714"; transcript_id "XM_029789900.2"; product "deoxyuridine 5'-triphosphate nucleotidohydrolase, mitochondrial, transcript variant X1"; exon_number "6"; model_evidence "Supporting evidence includes similarity to: 26 Proteins, and 100% coverage of the annotated genomic feature by RNAseq alignments, including 14 samples with support for all annotated introns";
NC_043011.1	Gnomon	exon	31187675	31187749	.	-	.	gene_id "LOC115219714"; db_xref "GeneID:115219714"; gbkey "mRNA"; gene "LOC115219714"; ID ""; gene_name "LOC115219714"; transcript_id "XM_029789900.2"; product "deoxyuridine 5'-triphosphate nucleotidohydrolase, mitochondrial, transcript variant X1"; exon_number "5"; model_evidence "Supporting evidence includes similarity to: 26 Proteins, and 100% coverage of the annotated genomic feature by RNAseq alignments, including 14 samples with support for all annotated introns";
NC_043011.1	Gnomon	exon	31188043	31188087	.	-	.	gene_id "LOC115219714"; db_xref "GeneID:115219714"; gbkey "mRNA"; gene "LOC115219714"; ID ""; gene_name "LOC115219714"; transcript_id "XM_029789900.2"; product "deoxyuridine 5'-triphosphate nucleotidohydrolase, mitochondrial, transcript variant X1"; exon_number "4"; model_evidence "Supporting evidence includes similarity to: 26 Proteins, and 100% coverage of the annotated genomic feature by RNAseq alignments, including 14 samples with support for all annotated introns";
NC_043011.1	Gnomon	exon	31189765	31189856	.	-	.	gene_id "LOC115219714"; db_xref "GeneID:115219714"; gbkey "mRNA"; gene "LOC115219714"; ID ""; gene_name "LOC115219714"; transcript_id "XM_029789900.2"; product "deoxyuridine 5'-triphosphate nucleotidohydrolase, mitochondrial, transcript variant X1"; exon_number "3"; model_evidence "Supporting evidence includes similarity to: 26 Proteins, and 100% coverage of the annotated genomic feature by RNAseq alignments, including 14 samples with support for all annotated introns";
NC_043011.1	Gnomon	exon	31201211	31201390	.	-	.	gene_id "LOC115219714"; db_xref "GeneID:115219714"; gbkey "mRNA"; gene "LOC115219714"; ID ""; gene_name "LOC115219714"; transcript_id "XM_029789900.2"; product "deoxyuridine 5'-triphosphate nucleotidohydrolase, mitochondrial, transcript variant X1"; exon_number "2"; model_evidence "Supporting evidence includes similarity to: 26 Proteins, and 100% coverage of the annotated genomic feature by RNAseq alignments, including 14 samples with support for all annotated introns";
NC_043011.1	Gnomon	exon	31205275	31205569	.	-	.	gene_id "LOC115219714"; db_xref "GeneID:115219714"; gbkey "mRNA"; gene "LOC115219714"; ID ""; gene_name "LOC115219714"; transcript_id "XM_029789900.2"; product "deoxyuridine 5'-triphosphate nucleotidohydrolase, mitochondrial, transcript variant X1"; exon_number "1"; model_evidence "Supporting evidence includes similarity to: 26 Proteins, and 100% coverage of the annotated genomic feature by RNAseq alignments, including 14 samples with support for all annotated introns";
NC_043011.1	Gnomon	start_codon	31201306	31201308	.	-	0	gene_id "LOC115219714"; db_xref "GeneID:115219714"; gbkey "CDS"; gene "LOC115219714"; ID ""; gene_name "LOC115219714"; transcript_id "XM_029789900.2"; product "deoxyuridine 5'-triphosphate nucleotidohydrolase, mitochondrial"; protein_id "XP_029645760.1"; exon_number "2";
NC_043011.1	Gnomon	stop_codon	31187257	31187259	.	-	0	gene_id "LOC115219714"; db_xref "GeneID:115219714"; gbkey "CDS"; gene "LOC115219714"; ID ""; gene_name "LOC115219714"; transcript_id "XM_029789900.2"; product "deoxyuridine 5'-triphosphate nucleotidohydrolase, mitochondrial"; protein_id "XP_029645760.1"; exon_number "7";
NC_043011.1	Gnomon	transcript	31187233	31203822	.	-	.	gene_id "LOC115219714"; ID "XM_036509584.1"; gene_name "LOC115219714"; transcript_id "XM_036509584.1";
NC_043011.1	Gnomon	CDS	31187260	31187313	.	-	0	gene_id "LOC115219714"; db_xref "GeneID:115219714"; gbkey "CDS"; gene "LOC115219714"; ID ""; gene_name "LOC115219714"; transcript_id "XM_036509584.1"; product "deoxyuridine 5'-triphosphate nucleotidohydrolase, mitochondrial"; protein_id "XP_036365477.1"; exon_number "7";
NC_043011.1	Gnomon	CDS	31187445	31187515	.	-	2	gene_id "LOC115219714"; db_xref "GeneID:115219714"; gbkey "CDS"; gene "LOC115219714"; ID ""; gene_name "LOC115219714"; transcript_id "XM_036509584.1"; product "deoxyuridine 5'-triphosphate nucleotidohydrolase, mitochondrial"; protein_id "XP_036365477.1"; exon_number "6";
NC_043011.1	Gnomon	CDS	31187675	31187749	.	-	2	gene_id "LOC115219714"; db_xref "GeneID:115219714"; gbkey "CDS"; gene "LOC115219714"; ID ""; gene_name "LOC115219714"; transcript_id "XM_036509584.1"; product "deoxyuridine 5'-triphosphate nucleotidohydrolase, mitochondrial"; protein_id "XP_036365477.1"; exon_number "5";
NC_043011.1	Gnomon	CDS	31188043	31188087	.	-	2	gene_id "LOC115219714"; db_xref "GeneID:115219714"; gbkey "CDS"; gene "LOC115219714"; ID ""; gene_name "LOC115219714"; transcript_id "XM_036509584.1"; product "deoxyuridine 5'-triphosphate nucleotidohydrolase, mitochondrial"; protein_id "XP_036365477.1"; exon_number "4";
NC_043011.1	Gnomon	CDS	31189765	31189856	.	-	1	gene_id "LOC115219714"; db_xref "GeneID:115219714"; gbkey "CDS"; gene "LOC115219714"; ID ""; gene_name "LOC115219714"; transcript_id "XM_036509584.1"; product "deoxyuridine 5'-triphosphate nucleotidohydrolase, mitochondrial"; protein_id "XP_036365477.1"; exon_number "3";
NC_043011.1	Gnomon	CDS	31201211	31201308	.	-	0	gene_id "LOC115219714"; db_xref "GeneID:115219714"; gbkey "CDS"; gene "LOC115219714"; ID ""; gene_name "LOC115219714"; transcript_id "XM_036509584.1"; product "deoxyuridine 5'-triphosphate nucleotidohydrolase, mitochondrial"; protein_id "XP_036365477.1"; exon_number "2";
NC_043011.1	Gnomon	exon	31187233	31187313	.	-	.	gene_id "LOC115219714"; db_xref "GeneID:115219714"; gbkey "mRNA"; gene "LOC115219714"; ID ""; gene_name "LOC115219714"; transcript_id "XM_036509584.1"; product "deoxyuridine 5'-triphosphate nucleotidohydrolase, mitochondrial, transcript variant X2"; exon_number "7"; model_evidence "Supporting evidence includes similarity to: 26 Proteins, and 100% coverage of the annotated genomic feature by RNAseq alignments, including 12 samples with support for all annotated introns";
NC_043011.1	Gnomon	exon	31187445	31187515	.	-	.	gene_id "LOC115219714"; db_xref "GeneID:115219714"; gbkey "mRNA"; gene "LOC115219714"; ID ""; gene_name "LOC115219714"; transcript_id "XM_036509584.1"; product "deoxyuridine 5'-triphosphate nucleotidohydrolase, mitochondrial, transcript variant X2"; exon_number "6"; model_evidence "Supporting evidence includes similarity to: 26 Proteins, and 100% coverage of the annotated genomic feature by RNAseq alignments, including 12 samples with support for all annotated introns";
NC_043011.1	Gnomon	exon	31187675	31187749	.	-	.	gene_id "LOC115219714"; db_xref "GeneID:115219714"; gbkey "mRNA"; gene "LOC115219714"; ID ""; gene_name "LOC115219714"; transcript_id "XM_036509584.1"; product "deoxyuridine 5'-triphosphate nucleotidohydrolase, mitochondrial, transcript variant X2"; exon_number "5"; model_evidence "Supporting evidence includes similarity to: 26 Proteins, and 100% coverage of the annotated genomic feature by RNAseq alignments, including 12 samples with support for all annotated introns";
NC_043011.1	Gnomon	exon	31188043	31188087	.	-	.	gene_id "LOC115219714"; db_xref "GeneID:115219714"; gbkey "mRNA"; gene "LOC115219714"; ID ""; gene_name "LOC115219714"; transcript_id "XM_036509584.1"; product "deoxyuridine 5'-triphosphate nucleotidohydrolase, mitochondrial, transcript variant X2"; exon_number "4"; model_evidence "Supporting evidence includes similarity to: 26 Proteins, and 100% coverage of the annotated genomic feature by RNAseq alignments, including 12 samples with support for all annotated introns";
NC_043011.1	Gnomon	exon	31189765	31189856	.	-	.	gene_id "LOC115219714"; db_xref "GeneID:115219714"; gbkey "mRNA"; gene "LOC115219714"; ID ""; gene_name "LOC115219714"; transcript_id "XM_036509584.1"; product "deoxyuridine 5'-triphosphate nucleotidohydrolase, mitochondrial, transcript variant X2"; exon_number "3"; model_evidence "Supporting evidence includes similarity to: 26 Proteins, and 100% coverage of the annotated genomic feature by RNAseq alignments, including 12 samples with support for all annotated introns";
NC_043011.1	Gnomon	exon	31201211	31201431	.	-	.	gene_id "LOC115219714"; db_xref "GeneID:115219714"; gbkey "mRNA"; gene "LOC115219714"; ID ""; gene_name "LOC115219714"; transcript_id "XM_036509584.1"; product "deoxyuridine 5'-triphosphate nucleotidohydrolase, mitochondrial, transcript variant X2"; exon_number "2"; model_evidence "Supporting evidence includes similarity to: 26 Proteins, and 100% coverage of the annotated genomic feature by RNAseq alignments, including 12 samples with support for all annotated introns";
NC_043011.1	Gnomon	exon	31203637	31203822	.	-	.	gene_id "LOC115219714"; db_xref "GeneID:115219714"; gbkey "mRNA"; gene "LOC115219714"; ID ""; gene_name "LOC115219714"; transcript_id "XM_036509584.1"; product "deoxyuridine 5'-triphosphate nucleotidohydrolase, mitochondrial, transcript variant X2"; exon_number "1"; model_evidence "Supporting evidence includes similarity to: 26 Proteins, and 100% coverage of the annotated genomic feature by RNAseq alignments, including 12 samples with support for all annotated introns";
NC_043011.1	Gnomon	start_codon	31201306	31201308	.	-	0	gene_id "LOC115219714"; db_xref "GeneID:115219714"; gbkey "CDS"; gene "LOC115219714"; ID ""; gene_name "LOC115219714"; transcript_id "XM_036509584.1"; product "deoxyuridine 5'-triphosphate nucleotidohydrolase, mitochondrial"; protein_id "XP_036365477.1"; exon_number "2";
NC_043011.1	Gnomon	stop_codon	31187257	31187259	.	-	0	gene_id "LOC115219714"; db_xref "GeneID:115219714"; gbkey "CDS"; gene "LOC115219714"; ID ""; gene_name "LOC115219714"; transcript_id "XM_036509584.1"; product "deoxyuridine 5'-triphosphate nucleotidohydrolase, mitochondrial"; protein_id "XP_036365477.1"; exon_number "7";
NC_043011.1	Gnomon	transcript	31187233	31205341	.	-	.	gene_id "LOC115219714"; ID "XM_036509585.1"; gene_name "LOC115219714"; transcript_id "XM_036509585.1";
NC_043011.1	Gnomon	CDS	31187260	31187313	.	-	0	gene_id "LOC115219714"; db_xref "GeneID:115219714"; gbkey "CDS"; gene "LOC115219714"; ID ""; gene_name "LOC115219714"; transcript_id "XM_036509585.1"; product "deoxyuridine 5'-triphosphate nucleotidohydrolase, mitochondrial"; protein_id "XP_036365478.1"; exon_number "7";
NC_043011.1	Gnomon	CDS	31187445	31187515	.	-	2	gene_id "LOC115219714"; db_xref "GeneID:115219714"; gbkey "CDS"; gene "LOC115219714"; ID ""; gene_name "LOC115219714"; transcript_id "XM_036509585.1"; product "deoxyuridine 5'-triphosphate nucleotidohydrolase, mitochondrial"; protein_id "XP_036365478.1"; exon_number "6";
NC_043011.1	Gnomon	CDS	31187675	31187749	.	-	2	gene_id "LOC115219714"; db_xref "GeneID:115219714"; gbkey "CDS"; gene "LOC115219714"; ID ""; gene_name "LOC115219714"; transcript_id "XM_036509585.1"; product "deoxyuridine 5'-triphosphate nucleotidohydrolase, mitochondrial"; protein_id "XP_036365478.1"; exon_number "5";
NC_043011.1	Gnomon	CDS	31188043	31188087	.	-	2	gene_id "LOC115219714"; db_xref "GeneID:115219714"; gbkey "CDS"; gene "LOC115219714"; ID ""; gene_name "LOC115219714"; transcript_id "XM_036509585.1"; product "deoxyuridine 5'-triphosphate nucleotidohydrolase, mitochondrial"; protein_id "XP_036365478.1"; exon_number "4";
NC_043011.1	Gnomon	CDS	31189765	31189856	.	-	1	gene_id "LOC115219714"; db_xref "GeneID:115219714"; gbkey "CDS"; gene "LOC115219714"; ID ""; gene_name "LOC115219714"; transcript_id "XM_036509585.1"; product "deoxyuridine 5'-triphosphate nucleotidohydrolase, mitochondrial"; protein_id "XP_036365478.1"; exon_number "3";
NC_043011.1	Gnomon	CDS	31201211	31201308	.	-	0	gene_id "LOC115219714"; db_xref "GeneID:115219714"; gbkey "CDS"; gene "LOC115219714"; ID ""; gene_name "LOC115219714"; transcript_id "XM_036509585.1"; product "deoxyuridine 5'-triphosphate nucleotidohydrolase, mitochondrial"; protein_id "XP_036365478.1"; exon_number "2";
NC_043011.1	Gnomon	exon	31187233	31187313	.	-	.	gene_id "LOC115219714"; db_xref "GeneID:115219714"; gbkey "mRNA"; gene "LOC115219714"; ID ""; gene_name "LOC115219714"; transcript_id "XM_036509585.1"; product "deoxyuridine 5'-triphosphate nucleotidohydrolase, mitochondrial, transcript variant X3"; exon_number "7"; model_evidence "Supporting evidence includes similarity to: 26 Proteins, and 100% coverage of the annotated genomic feature by RNAseq alignments, including 25 samples with support for all annotated introns";
NC_043011.1	Gnomon	exon	31187445	31187515	.	-	.	gene_id "LOC115219714"; db_xref "GeneID:115219714"; gbkey "mRNA"; gene "LOC115219714"; ID ""; gene_name "LOC115219714"; transcript_id "XM_036509585.1"; product "deoxyuridine 5'-triphosphate nucleotidohydrolase, mitochondrial, transcript variant X3"; exon_number "6"; model_evidence "Supporting evidence includes similarity to: 26 Proteins, and 100% coverage of the annotated genomic feature by RNAseq alignments, including 25 samples with support for all annotated introns";
NC_043011.1	Gnomon	exon	31187675	31187749	.	-	.	gene_id "LOC115219714"; db_xref "GeneID:115219714"; gbkey "mRNA"; gene "LOC115219714"; ID ""; gene_name "LOC115219714"; transcript_id "XM_036509585.1"; product "deoxyuridine 5'-triphosphate nucleotidohydrolase, mitochondrial, transcript variant X3"; exon_number "5"; model_evidence "Supporting evidence includes similarity to: 26 Proteins, and 100% coverage of the annotated genomic feature by RNAseq alignments, including 25 samples with support for all annotated introns";
NC_043011.1	Gnomon	exon	31188043	31188087	.	-	.	gene_id "LOC115219714"; db_xref "GeneID:115219714"; gbkey "mRNA"; gene "LOC115219714"; ID ""; gene_name "LOC115219714"; transcript_id "XM_036509585.1"; product "deoxyuridine 5'-triphosphate nucleotidohydrolase, mitochondrial, transcript variant X3"; exon_number "4"; model_evidence "Supporting evidence includes similarity to: 26 Proteins, and 100% coverage of the annotated genomic feature by RNAseq alignments, including 25 samples with support for all annotated introns";
NC_043011.1	Gnomon	exon	31189765	31189856	.	-	.	gene_id "LOC115219714"; db_xref "GeneID:115219714"; gbkey "mRNA"; gene "LOC115219714"; ID ""; gene_name "LOC115219714"; transcript_id "XM_036509585.1"; product "deoxyuridine 5'-triphosphate nucleotidohydrolase, mitochondrial, transcript variant X3"; exon_number "3"; model_evidence "Supporting evidence includes similarity to: 26 Proteins, and 100% coverage of the annotated genomic feature by RNAseq alignments, including 25 samples with support for all annotated introns";
NC_043011.1	Gnomon	exon	31201211	31201312	.	-	.	gene_id "LOC115219714"; db_xref "GeneID:115219714"; gbkey "mRNA"; gene "LOC115219714"; ID ""; gene_name "LOC115219714"; transcript_id "XM_036509585.1"; product "deoxyuridine 5'-triphosphate nucleotidohydrolase, mitochondrial, transcript variant X3"; exon_number "2"; model_evidence "Supporting evidence includes similarity to: 26 Proteins, and 100% coverage of the annotated genomic feature by RNAseq alignments, including 25 samples with support for all annotated introns";
NC_043011.1	Gnomon	exon	31205275	31205341	.	-	.	gene_id "LOC115219714"; db_xref "GeneID:115219714"; gbkey "mRNA"; gene "LOC115219714"; ID ""; gene_name "LOC115219714"; transcript_id "XM_036509585.1"; product "deoxyuridine 5'-triphosphate nucleotidohydrolase, mitochondrial, transcript variant X3"; exon_number "1"; model_evidence "Supporting evidence includes similarity to: 26 Proteins, and 100% coverage of the annotated genomic feature by RNAseq alignments, including 25 samples with support for all annotated introns";
NC_043011.1	Gnomon	start_codon	31201306	31201308	.	-	0	gene_id "LOC115219714"; db_xref "GeneID:115219714"; gbkey "CDS"; gene "LOC115219714"; ID ""; gene_name "LOC115219714"; transcript_id "XM_036509585.1"; product "deoxyuridine 5'-triphosphate nucleotidohydrolase, mitochondrial"; protein_id "XP_036365478.1"; exon_number "2";
NC_043011.1	Gnomon	stop_codon	31187257	31187259	.	-	0	gene_id "LOC115219714"; db_xref "GeneID:115219714"; gbkey "CDS"; gene "LOC115219714"; ID ""; gene_name "LOC115219714"; transcript_id "XM_036509585.1"; product "deoxyuridine 5'-triphosphate nucleotidohydrolase, mitochondrial"; protein_id "XP_036365478.1"; exon_number "7";
NC_043011.1	Gnomon	gene	31222857	31243130	.	+	.	gene_id "LOC115219715"; db_xref "GeneID:115219715"; gbkey "Gene"; gene "LOC115219715"; gene_biotype "protein_coding"; ID ""; gene_name "LOC115219715";
NC_043011.1	Gnomon~FLAMseq	transcript	31222857	31243130	.	+	.	gene_id "LOC115219715"; ID "XM_029789902.2"; gene_name "LOC115219715"; transcript_id "FLAMseq_ext~XM_029789902.2"; three_prime_ext "11780";
NC_043011.1	Gnomon~FLAMseq	exon	31222857	31223010	.	+	.	gene_id "LOC115219715"; db_xref "GeneID:115219715"; gbkey "mRNA"; gene "LOC115219715"; ID ""; gene_name "LOC115219715"; transcript_id "FLAMseq_ext~XM_029789902.2"; product "40S ribosomal protein S27-like"; exon_number "1"; model_evidence "Supporting evidence includes similarity to: 95 Proteins, and 100% coverage of the annotated genomic feature by RNAseq alignments, including 46 samples with support for all annotated introns";
NC_043011.1	Gnomon~FLAMseq	exon	31223967	31224075	.	+	.	gene_id "LOC115219715"; db_xref "GeneID:115219715"; gbkey "mRNA"; gene "LOC115219715"; ID ""; gene_name "LOC115219715"; transcript_id "FLAMseq_ext~XM_029789902.2"; product "40S ribosomal protein S27-like"; exon_number "2"; model_evidence "Supporting evidence includes similarity to: 95 Proteins, and 100% coverage of the annotated genomic feature by RNAseq alignments, including 46 samples with support for all annotated introns";
NC_043011.1	Gnomon~FLAMseq	exon	31227640	31227750	.	+	.	gene_id "LOC115219715"; db_xref "GeneID:115219715"; gbkey "mRNA"; gene "LOC115219715"; ID ""; gene_name "LOC115219715"; transcript_id "FLAMseq_ext~XM_029789902.2"; product "40S ribosomal protein S27-like"; exon_number "3"; model_evidence "Supporting evidence includes similarity to: 95 Proteins, and 100% coverage of the annotated genomic feature by RNAseq alignments, including 46 samples with support for all annotated introns";
NC_043011.1	Gnomon~FLAMseq	exon	31231257	31231350	.	+	.	gene_id "LOC115219715"; db_xref "GeneID:115219715"; gbkey "mRNA"; gene "LOC115219715"; ID ""; gene_name "LOC115219715"; transcript_id "FLAMseq_ext~XM_029789902.2"; product "40S ribosomal protein S27-like"; exon_number "4"; model_evidence "Supporting evidence includes similarity to: 95 Proteins, and 100% coverage of the annotated genomic feature by RNAseq alignments, including 46 samples with support for all annotated introns";
NC_043011.1	Gnomon~FLAMseq	exon	31231257	31243130	.	+	.	gene_id "LOC115219715"; db_xref "GeneID:115219715"; gbkey "mRNA"; gene "LOC115219715"; ID ""; gene_name "LOC115219715"; transcript_id "FLAMseq_ext~XM_029789902.2"; product ""; exon_number "4"; model_evidence "Supporting evidence includes similarity to: 95 Proteins, and 100% coverage of the annotated genomic feature by RNAseq alignments"; three_prime_ext "11780";
NC_043011.1	PBRI	transcript	31222979	31231349	.	+	.	gene_id "LOC115219715"; ID ""; gene_name "LOC115219715"; transcript_id "G43730.1"; uniq_trans_id "G43730.1";
NC_043011.1	PBRI	exon	31222979	31223010	.	+	.	gene_id "LOC115219715"; ID ""; gene_name "LOC115219715"; transcript_id "G43730.1"; exon_number "1"; uniq_trans_id "G43730.1";
NC_043011.1	PBRI	exon	31223967	31224075	.	+	.	gene_id "LOC115219715"; ID ""; gene_name "LOC115219715"; transcript_id "G43730.1"; exon_number "2"; uniq_trans_id "G43730.1";
NC_043011.1	PBRI	exon	31227640	31227750	.	+	.	gene_id "LOC115219715"; ID ""; gene_name "LOC115219715"; transcript_id "G43730.1"; exon_number "3"; uniq_trans_id "G43730.1";
NC_043011.1	PBRI	exon	31230926	31231110	.	+	.	gene_id "LOC115219715"; ID ""; gene_name "LOC115219715"; transcript_id "G43730.1"; exon_number "4"; uniq_trans_id "G43730.1";
NC_043011.1	PBRI	exon	31231257	31231349	.	+	.	gene_id "LOC115219715"; ID ""; gene_name "LOC115219715"; transcript_id "G43730.1"; exon_number "5"; uniq_trans_id "G43730.1";
NC_043011.1	Gnomon	transcript	31222857	31231350	.	+	.	gene_id "LOC115219715"; ID "XM_029789902.2"; gene_name "LOC115219715"; transcript_id "XM_029789902.2";
NC_043011.1	Gnomon	CDS	31223005	31223010	.	+	0	gene_id "LOC115219715"; db_xref "GeneID:115219715"; gbkey "CDS"; gene "LOC115219715"; ID ""; gene_name "LOC115219715"; transcript_id "XM_029789902.2"; product "40S ribosomal protein S27-like"; protein_id "XP_029645762.1"; exon_number "1";
NC_043011.1	Gnomon	CDS	31223967	31224075	.	+	0	gene_id "LOC115219715"; db_xref "GeneID:115219715"; gbkey "CDS"; gene "LOC115219715"; ID ""; gene_name "LOC115219715"; transcript_id "XM_029789902.2"; product "40S ribosomal protein S27-like"; protein_id "XP_029645762.1"; exon_number "2";
NC_043011.1	Gnomon	CDS	31227640	31227750	.	+	2	gene_id "LOC115219715"; db_xref "GeneID:115219715"; gbkey "CDS"; gene "LOC115219715"; ID ""; gene_name "LOC115219715"; transcript_id "XM_029789902.2"; product "40S ribosomal protein S27-like"; protein_id "XP_029645762.1"; exon_number "3";
NC_043011.1	Gnomon	CDS	31231257	31231282	.	+	2	gene_id "LOC115219715"; db_xref "GeneID:115219715"; gbkey "CDS"; gene "LOC115219715"; ID ""; gene_name "LOC115219715"; transcript_id "XM_029789902.2"; product "40S ribosomal protein S27-like"; protein_id "XP_029645762.1"; exon_number "4";
NC_043011.1	Gnomon	exon	31222857	31223010	.	+	.	gene_id "LOC115219715"; db_xref "GeneID:115219715"; gbkey "mRNA"; gene "LOC115219715"; ID ""; gene_name "LOC115219715"; transcript_id "XM_029789902.2"; product "40S ribosomal protein S27-like"; exon_number "1"; model_evidence "Supporting evidence includes similarity to: 95 Proteins, and 100% coverage of the annotated genomic feature by RNAseq alignments, including 46 samples with support for all annotated introns";
NC_043011.1	Gnomon	exon	31223967	31224075	.	+	.	gene_id "LOC115219715"; db_xref "GeneID:115219715"; gbkey "mRNA"; gene "LOC115219715"; ID ""; gene_name "LOC115219715"; transcript_id "XM_029789902.2"; product "40S ribosomal protein S27-like"; exon_number "2"; model_evidence "Supporting evidence includes similarity to: 95 Proteins, and 100% coverage of the annotated genomic feature by RNAseq alignments, including 46 samples with support for all annotated introns";
NC_043011.1	Gnomon	exon	31227640	31227750	.	+	.	gene_id "LOC115219715"; db_xref "GeneID:115219715"; gbkey "mRNA"; gene "LOC115219715"; ID ""; gene_name "LOC115219715"; transcript_id "XM_029789902.2"; product "40S ribosomal protein S27-like"; exon_number "3"; model_evidence "Supporting evidence includes similarity to: 95 Proteins, and 100% coverage of the annotated genomic feature by RNAseq alignments, including 46 samples with support for all annotated introns";
NC_043011.1	Gnomon	exon	31231257	31231350	.	+	.	gene_id "LOC115219715"; db_xref "GeneID:115219715"; gbkey "mRNA"; gene "LOC115219715"; ID ""; gene_name "LOC115219715"; transcript_id "XM_029789902.2"; product "40S ribosomal protein S27-like"; exon_number "4"; model_evidence "Supporting evidence includes similarity to: 95 Proteins, and 100% coverage of the annotated genomic feature by RNAseq alignments, including 46 samples with support for all annotated introns";
NC_043011.1	Gnomon	start_codon	31223005	31223007	.	+	0	gene_id "LOC115219715"; db_xref "GeneID:115219715"; gbkey "CDS"; gene "LOC115219715"; ID ""; gene_name "LOC115219715"; transcript_id "XM_029789902.2"; product "40S ribosomal protein S27-like"; protein_id "XP_029645762.1"; exon_number "1";
NC_043011.1	Gnomon	stop_codon	31231283	31231285	.	+	0	gene_id "LOC115219715"; db_xref "GeneID:115219715"; gbkey "CDS"; gene "LOC115219715"; ID ""; gene_name "LOC115219715"; transcript_id "XM_029789902.2"; product "40S ribosomal protein S27-like"; protein_id "XP_029645762.1"; exon_number "4";
NC_043011.1	Gnomon	gene	31072946	31110686	.	-	.	gene_id "LOC115219716"; db_xref "GeneID:115219716"; gbkey "Gene"; gene "LOC115219716"; gene_biotype "protein_coding"; ID ""; gene_name "LOC115219716";
NC_043011.1	Gnomon~FLAMseq	transcript	31072946	31110686	.	-	.	gene_id "LOC115219716"; ID "XM_029789903.2"; gene_name "LOC115219716"; transcript_id "FLAMseq_ext~XM_029789903.2"; three_prime_ext "7";
NC_043011.1	Gnomon~FLAMseq	exon	31072953	31076176	.	-	.	gene_id "LOC115219716"; db_xref "GeneID:115219716"; gbkey "mRNA"; gene "LOC115219716"; ID ""; gene_name "LOC115219716"; transcript_id "FLAMseq_ext~XM_029789903.2"; product "uncharacterized LOC115219716, transcript variant X1"; exon_number "12"; model_evidence "Supporting evidence includes similarity to: 5 Proteins, and 100% coverage of the annotated genomic feature by RNAseq alignments, including 34 samples with support for all annotated introns";
NC_043011.1	Gnomon~FLAMseq	exon	31081796	31082001	.	-	.	gene_id "LOC115219716"; db_xref "GeneID:115219716"; gbkey "mRNA"; gene "LOC115219716"; ID ""; gene_name "LOC115219716"; transcript_id "FLAMseq_ext~XM_029789903.2"; product "uncharacterized LOC115219716, transcript variant X1"; exon_number "11"; model_evidence "Supporting evidence includes similarity to: 5 Proteins, and 100% coverage of the annotated genomic feature by RNAseq alignments, including 34 samples with support for all annotated introns";
NC_043011.1	Gnomon~FLAMseq	exon	31084126	31084303	.	-	.	gene_id "LOC115219716"; db_xref "GeneID:115219716"; gbkey "mRNA"; gene "LOC115219716"; ID ""; gene_name "LOC115219716"; transcript_id "FLAMseq_ext~XM_029789903.2"; product "uncharacterized LOC115219716, transcript variant X1"; exon_number "10"; model_evidence "Supporting evidence includes similarity to: 5 Proteins, and 100% coverage of the annotated genomic feature by RNAseq alignments, including 34 samples with support for all annotated introns";
NC_043011.1	Gnomon~FLAMseq	exon	31085780	31085903	.	-	.	gene_id "LOC115219716"; db_xref "GeneID:115219716"; gbkey "mRNA"; gene "LOC115219716"; ID ""; gene_name "LOC115219716"; transcript_id "FLAMseq_ext~XM_029789903.2"; product "uncharacterized LOC115219716, transcript variant X1"; exon_number "9"; model_evidence "Supporting evidence includes similarity to: 5 Proteins, and 100% coverage of the annotated genomic feature by RNAseq alignments, including 34 samples with support for all annotated introns";
NC_043011.1	Gnomon~FLAMseq	exon	31086847	31086996	.	-	.	gene_id "LOC115219716"; db_xref "GeneID:115219716"; gbkey "mRNA"; gene "LOC115219716"; ID ""; gene_name "LOC115219716"; transcript_id "FLAMseq_ext~XM_029789903.2"; product "uncharacterized LOC115219716, transcript variant X1"; exon_number "8"; model_evidence "Supporting evidence includes similarity to: 5 Proteins, and 100% coverage of the annotated genomic feature by RNAseq alignments, including 34 samples with support for all annotated introns";
NC_043011.1	Gnomon~FLAMseq	exon	31088382	31088557	.	-	.	gene_id "LOC115219716"; db_xref "GeneID:115219716"; gbkey "mRNA"; gene "LOC115219716"; ID ""; gene_name "LOC115219716"; transcript_id "FLAMseq_ext~XM_029789903.2"; product "uncharacterized LOC115219716, transcript variant X1"; exon_number "7"; model_evidence "Supporting evidence includes similarity to: 5 Proteins, and 100% coverage of the annotated genomic feature by RNAseq alignments, including 34 samples with support for all annotated introns";
NC_043011.1	Gnomon~FLAMseq	exon	31090311	31090469	.	-	.	gene_id "LOC115219716"; db_xref "GeneID:115219716"; gbkey "mRNA"; gene "LOC115219716"; ID ""; gene_name "LOC115219716"; transcript_id "FLAMseq_ext~XM_029789903.2"; product "uncharacterized LOC115219716, transcript variant X1"; exon_number "6"; model_evidence "Supporting evidence includes similarity to: 5 Proteins, and 100% coverage of the annotated genomic feature by RNAseq alignments, including 34 samples with support for all annotated introns";
NC_043011.1	Gnomon~FLAMseq	exon	31091438	31091524	.	-	.	gene_id "LOC115219716"; db_xref "GeneID:115219716"; gbkey "mRNA"; gene "LOC115219716"; ID ""; gene_name "LOC115219716"; transcript_id "FLAMseq_ext~XM_029789903.2"; product "uncharacterized LOC115219716, transcript variant X1"; exon_number "5"; model_evidence "Supporting evidence includes similarity to: 5 Proteins, and 100% coverage of the annotated genomic feature by RNAseq alignments, including 34 samples with support for all annotated introns";
NC_043011.1	Gnomon~FLAMseq	exon	31096787	31098412	.	-	.	gene_id "LOC115219716"; db_xref "GeneID:115219716"; gbkey "mRNA"; gene "LOC115219716"; ID ""; gene_name "LOC115219716"; transcript_id "FLAMseq_ext~XM_029789903.2"; product "uncharacterized LOC115219716, transcript variant X1"; exon_number "4"; model_evidence "Supporting evidence includes similarity to: 5 Proteins, and 100% coverage of the annotated genomic feature by RNAseq alignments, including 34 samples with support for all annotated introns";
NC_043011.1	Gnomon~FLAMseq	exon	31100856	31101009	.	-	.	gene_id "LOC115219716"; db_xref "GeneID:115219716"; gbkey "mRNA"; gene "LOC115219716"; ID ""; gene_name "LOC115219716"; transcript_id "FLAMseq_ext~XM_029789903.2"; product "uncharacterized LOC115219716, transcript variant X1"; exon_number "3"; model_evidence "Supporting evidence includes similarity to: 5 Proteins, and 100% coverage of the annotated genomic feature by RNAseq alignments, including 34 samples with support for all annotated introns";
NC_043011.1	Gnomon~FLAMseq	exon	31110019	31110144	.	-	.	gene_id "LOC115219716"; db_xref "GeneID:115219716"; gbkey "mRNA"; gene "LOC115219716"; ID ""; gene_name "LOC115219716"; transcript_id "FLAMseq_ext~XM_029789903.2"; product "uncharacterized LOC115219716, transcript variant X1"; exon_number "2"; model_evidence "Supporting evidence includes similarity to: 5 Proteins, and 100% coverage of the annotated genomic feature by RNAseq alignments, including 34 samples with support for all annotated introns";
NC_043011.1	Gnomon~FLAMseq	exon	31110561	31110686	.	-	.	gene_id "LOC115219716"; db_xref "GeneID:115219716"; gbkey "mRNA"; gene "LOC115219716"; ID ""; gene_name "LOC115219716"; transcript_id "FLAMseq_ext~XM_029789903.2"; product "uncharacterized LOC115219716, transcript variant X1"; exon_number "1"; model_evidence "Supporting evidence includes similarity to: 5 Proteins, and 100% coverage of the annotated genomic feature by RNAseq alignments, including 34 samples with support for all annotated introns";
NC_043011.1	Gnomon~FLAMseq	exon	31072946	31076176	.	-	.	gene_id "LOC115219716"; db_xref "GeneID:115219716"; gbkey "mRNA"; gene "LOC115219716"; ID ""; gene_name "LOC115219716"; transcript_id "FLAMseq_ext~XM_029789903.2"; product "uncharacterized LOC115219716"; exon_number "12"; model_evidence "Supporting evidence includes similarity to: 5 Proteins, and 100% coverage of the annotated genomic feature by RNAseq alignments"; three_prime_ext "7";
NC_043011.1	PBRI	transcript	31072954	31110649	.	-	.	gene_id "LOC115219716"; ID ""; gene_name "LOC115219716"; transcript_id "G43716.27"; uniq_trans_id "G43716.27";
NC_043011.1	PBRI	exon	31072954	31074616	.	-	.	gene_id "LOC115219716"; ID ""; gene_name "LOC115219716"; transcript_id "G43716.27"; exon_number "12"; uniq_trans_id "G43716.27";
NC_043011.1	PBRI	exon	31081796	31082001	.	-	.	gene_id "LOC115219716"; ID ""; gene_name "LOC115219716"; transcript_id "G43716.27"; exon_number "11"; uniq_trans_id "G43716.27";
NC_043011.1	PBRI	exon	31084126	31084303	.	-	.	gene_id "LOC115219716"; ID ""; gene_name "LOC115219716"; transcript_id "G43716.27"; exon_number "10"; uniq_trans_id "G43716.27";
NC_043011.1	PBRI	exon	31085780	31085903	.	-	.	gene_id "LOC115219716"; ID ""; gene_name "LOC115219716"; transcript_id "G43716.27"; exon_number "9"; uniq_trans_id "G43716.27";
NC_043011.1	PBRI	exon	31086847	31086996	.	-	.	gene_id "LOC115219716"; ID ""; gene_name "LOC115219716"; transcript_id "G43716.27"; exon_number "8"; uniq_trans_id "G43716.27";
NC_043011.1	PBRI	exon	31088382	31088557	.	-	.	gene_id "LOC115219716"; ID ""; gene_name "LOC115219716"; transcript_id "G43716.27"; exon_number "7"; uniq_trans_id "G43716.27";
NC_043011.1	PBRI	exon	31090311	31090469	.	-	.	gene_id "LOC115219716"; ID ""; gene_name "LOC115219716"; transcript_id "G43716.27"; exon_number "6"; uniq_trans_id "G43716.27";
NC_043011.1	PBRI	exon	31091438	31091524	.	-	.	gene_id "LOC115219716"; ID ""; gene_name "LOC115219716"; transcript_id "G43716.27"; exon_number "5"; uniq_trans_id "G43716.27";
NC_043011.1	PBRI	exon	31096787	31098412	.	-	.	gene_id "LOC115219716"; ID ""; gene_name "LOC115219716"; transcript_id "G43716.27"; exon_number "4"; uniq_trans_id "G43716.27";
NC_043011.1	PBRI	exon	31100856	31101009	.	-	.	gene_id "LOC115219716"; ID ""; gene_name "LOC115219716"; transcript_id "G43716.27"; exon_number "3"; uniq_trans_id "G43716.27";
NC_043011.1	PBRI	exon	31110019	31110144	.	-	.	gene_id "LOC115219716"; ID ""; gene_name "LOC115219716"; transcript_id "G43716.27"; exon_number "2"; uniq_trans_id "G43716.27";
NC_043011.1	PBRI	exon	31110561	31110649	.	-	.	gene_id "LOC115219716"; ID ""; gene_name "LOC115219716"; transcript_id "G43716.27"; exon_number "1"; uniq_trans_id "G43716.27";
NC_043011.1	PBRI	transcript	31072954	31110649	.	-	.	gene_id "LOC115219716"; ID ""; gene_name "LOC115219716"; transcript_id "G43716.28"; uniq_trans_id "G43716.28";
NC_043011.1	PBRI	exon	31072954	31074616	.	-	.	gene_id "LOC115219716"; ID ""; gene_name "LOC115219716"; transcript_id "G43716.28"; exon_number "12"; uniq_trans_id "G43716.28";
NC_043011.1	PBRI	exon	31081796	31082001	.	-	.	gene_id "LOC115219716"; ID ""; gene_name "LOC115219716"; transcript_id "G43716.28"; exon_number "11"; uniq_trans_id "G43716.28";
NC_043011.1	PBRI	exon	31084126	31084303	.	-	.	gene_id "LOC115219716"; ID ""; gene_name "LOC115219716"; transcript_id "G43716.28"; exon_number "10"; uniq_trans_id "G43716.28";
NC_043011.1	PBRI	exon	31085792	31085903	.	-	.	gene_id "LOC115219716"; ID ""; gene_name "LOC115219716"; transcript_id "G43716.28"; exon_number "9"; uniq_trans_id "G43716.28";
NC_043011.1	PBRI	exon	31086847	31086996	.	-	.	gene_id "LOC115219716"; ID ""; gene_name "LOC115219716"; transcript_id "G43716.28"; exon_number "8"; uniq_trans_id "G43716.28";
NC_043011.1	PBRI	exon	31088382	31088557	.	-	.	gene_id "LOC115219716"; ID ""; gene_name "LOC115219716"; transcript_id "G43716.28"; exon_number "7"; uniq_trans_id "G43716.28";
NC_043011.1	PBRI	exon	31090311	31090469	.	-	.	gene_id "LOC115219716"; ID ""; gene_name "LOC115219716"; transcript_id "G43716.28"; exon_number "6"; uniq_trans_id "G43716.28";
NC_043011.1	PBRI	exon	31091438	31091524	.	-	.	gene_id "LOC115219716"; ID ""; gene_name "LOC115219716"; transcript_id "G43716.28"; exon_number "5"; uniq_trans_id "G43716.28";
NC_043011.1	PBRI	exon	31096787	31098412	.	-	.	gene_id "LOC115219716"; ID ""; gene_name "LOC115219716"; transcript_id "G43716.28"; exon_number "4"; uniq_trans_id "G43716.28";
NC_043011.1	PBRI	exon	31100856	31101009	.	-	.	gene_id "LOC115219716"; ID ""; gene_name "LOC115219716"; transcript_id "G43716.28"; exon_number "3"; uniq_trans_id "G43716.28";
NC_043011.1	PBRI	exon	31110019	31110144	.	-	.	gene_id "LOC115219716"; ID ""; gene_name "LOC115219716"; transcript_id "G43716.28"; exon_number "2"; uniq_trans_id "G43716.28";
NC_043011.1	PBRI	exon	31110561	31110649	.	-	.	gene_id "LOC115219716"; ID ""; gene_name "LOC115219716"; transcript_id "G43716.28"; exon_number "1"; uniq_trans_id "G43716.28";
NC_043011.1	PBRI	transcript	31072954	31110649	.	-	.	gene_id "LOC115219716"; ID ""; gene_name "LOC115219716"; transcript_id "G43716.31"; uniq_trans_id "G43716.31";
NC_043011.1	PBRI	exon	31072954	31076176	.	-	.	gene_id "LOC115219716"; ID ""; gene_name "LOC115219716"; transcript_id "G43716.31"; exon_number "10"; uniq_trans_id "G43716.31";
NC_043011.1	PBRI	exon	31081796	31082001	.	-	.	gene_id "LOC115219716"; ID ""; gene_name "LOC115219716"; transcript_id "G43716.31"; exon_number "9"; uniq_trans_id "G43716.31";
NC_043011.1	PBRI	exon	31084126	31084303	.	-	.	gene_id "LOC115219716"; ID ""; gene_name "LOC115219716"; transcript_id "G43716.31"; exon_number "8"; uniq_trans_id "G43716.31";
NC_043011.1	PBRI	exon	31085780	31085903	.	-	.	gene_id "LOC115219716"; ID ""; gene_name "LOC115219716"; transcript_id "G43716.31"; exon_number "7"; uniq_trans_id "G43716.31";
NC_043011.1	PBRI	exon	31086847	31086996	.	-	.	gene_id "LOC115219716"; ID ""; gene_name "LOC115219716"; transcript_id "G43716.31"; exon_number "6"; uniq_trans_id "G43716.31";
NC_043011.1	PBRI	exon	31088382	31088557	.	-	.	gene_id "LOC115219716"; ID ""; gene_name "LOC115219716"; transcript_id "G43716.31"; exon_number "5"; uniq_trans_id "G43716.31";
NC_043011.1	PBRI	exon	31090311	31090469	.	-	.	gene_id "LOC115219716"; ID ""; gene_name "LOC115219716"; transcript_id "G43716.31"; exon_number "4"; uniq_trans_id "G43716.31";
NC_043011.1	PBRI	exon	31091438	31091524	.	-	.	gene_id "LOC115219716"; ID ""; gene_name "LOC115219716"; transcript_id "G43716.31"; exon_number "3"; uniq_trans_id "G43716.31";
NC_043011.1	PBRI	exon	31110019	31110144	.	-	.	gene_id "LOC115219716"; ID ""; gene_name "LOC115219716"; transcript_id "G43716.31"; exon_number "2"; uniq_trans_id "G43716.31";
NC_043011.1	PBRI	exon	31110561	31110649	.	-	.	gene_id "LOC115219716"; ID ""; gene_name "LOC115219716"; transcript_id "G43716.31"; exon_number "1"; uniq_trans_id "G43716.31";
NC_043011.1	PBRI	transcript	31072954	31110649	.	-	.	gene_id "LOC115219716"; ID ""; gene_name "LOC115219716"; transcript_id "G43716.33"; uniq_trans_id "G43716.33";
NC_043011.1	PBRI	exon	31072954	31076176	.	-	.	gene_id "LOC115219716"; ID ""; gene_name "LOC115219716"; transcript_id "G43716.33"; exon_number "11"; uniq_trans_id "G43716.33";
NC_043011.1	PBRI	exon	31081796	31082001	.	-	.	gene_id "LOC115219716"; ID ""; gene_name "LOC115219716"; transcript_id "G43716.33"; exon_number "10"; uniq_trans_id "G43716.33";
NC_043011.1	PBRI	exon	31084126	31084303	.	-	.	gene_id "LOC115219716"; ID ""; gene_name "LOC115219716"; transcript_id "G43716.33"; exon_number "9"; uniq_trans_id "G43716.33";
NC_043011.1	PBRI	exon	31085792	31085903	.	-	.	gene_id "LOC115219716"; ID ""; gene_name "LOC115219716"; transcript_id "G43716.33"; exon_number "8"; uniq_trans_id "G43716.33";
NC_043011.1	PBRI	exon	31086847	31086996	.	-	.	gene_id "LOC115219716"; ID ""; gene_name "LOC115219716"; transcript_id "G43716.33"; exon_number "7"; uniq_trans_id "G43716.33";
NC_043011.1	PBRI	exon	31088382	31088557	.	-	.	gene_id "LOC115219716"; ID ""; gene_name "LOC115219716"; transcript_id "G43716.33"; exon_number "6"; uniq_trans_id "G43716.33";
NC_043011.1	PBRI	exon	31090311	31090469	.	-	.	gene_id "LOC115219716"; ID ""; gene_name "LOC115219716"; transcript_id "G43716.33"; exon_number "5"; uniq_trans_id "G43716.33";
NC_043011.1	PBRI	exon	31091438	31091524	.	-	.	gene_id "LOC115219716"; ID ""; gene_name "LOC115219716"; transcript_id "G43716.33"; exon_number "4"; uniq_trans_id "G43716.33";
NC_043011.1	PBRI	exon	31096787	31098412	.	-	.	gene_id "LOC115219716"; ID ""; gene_name "LOC115219716"; transcript_id "G43716.33"; exon_number "3"; uniq_trans_id "G43716.33";
NC_043011.1	PBRI	exon	31100856	31101009	.	-	.	gene_id "LOC115219716"; ID ""; gene_name "LOC115219716"; transcript_id "G43716.33"; exon_number "2"; uniq_trans_id "G43716.33";
NC_043011.1	PBRI	exon	31110561	31110649	.	-	.	gene_id "LOC115219716"; ID ""; gene_name "LOC115219716"; transcript_id "G43716.33"; exon_number "1"; uniq_trans_id "G43716.33";
NC_043011.1	PBRI	transcript	31075854	31110624	.	-	.	gene_id "LOC115219716"; ID ""; gene_name "LOC115219716"; transcript_id "G43716.49"; uniq_trans_id "G43716.49";
NC_043011.1	PBRI	exon	31075854	31076176	.	-	.	gene_id "LOC115219716"; ID ""; gene_name "LOC115219716"; transcript_id "G43716.49"; exon_number "12"; uniq_trans_id "G43716.49";
NC_043011.1	PBRI	exon	31081796	31082001	.	-	.	gene_id "LOC115219716"; ID ""; gene_name "LOC115219716"; transcript_id "G43716.49"; exon_number "11"; uniq_trans_id "G43716.49";
NC_043011.1	PBRI	exon	31084126	31084303	.	-	.	gene_id "LOC115219716"; ID ""; gene_name "LOC115219716"; transcript_id "G43716.49"; exon_number "10"; uniq_trans_id "G43716.49";
NC_043011.1	PBRI	exon	31085792	31085903	.	-	.	gene_id "LOC115219716"; ID ""; gene_name "LOC115219716"; transcript_id "G43716.49"; exon_number "9"; uniq_trans_id "G43716.49";
NC_043011.1	PBRI	exon	31086847	31086996	.	-	.	gene_id "LOC115219716"; ID ""; gene_name "LOC115219716"; transcript_id "G43716.49"; exon_number "8"; uniq_trans_id "G43716.49";
NC_043011.1	PBRI	exon	31088382	31088557	.	-	.	gene_id "LOC115219716"; ID ""; gene_name "LOC115219716"; transcript_id "G43716.49"; exon_number "7"; uniq_trans_id "G43716.49";
NC_043011.1	PBRI	exon	31090311	31090469	.	-	.	gene_id "LOC115219716"; ID ""; gene_name "LOC115219716"; transcript_id "G43716.49"; exon_number "6"; uniq_trans_id "G43716.49";
NC_043011.1	PBRI	exon	31091438	31091524	.	-	.	gene_id "LOC115219716"; ID ""; gene_name "LOC115219716"; transcript_id "G43716.49"; exon_number "5"; uniq_trans_id "G43716.49";
NC_043011.1	PBRI	exon	31096787	31098412	.	-	.	gene_id "LOC115219716"; ID ""; gene_name "LOC115219716"; transcript_id "G43716.49"; exon_number "4"; uniq_trans_id "G43716.49";
NC_043011.1	PBRI	exon	31100856	31101009	.	-	.	gene_id "LOC115219716"; ID ""; gene_name "LOC115219716"; transcript_id "G43716.49"; exon_number "3"; uniq_trans_id "G43716.49";
NC_043011.1	PBRI	exon	31108577	31108642	.	-	.	gene_id "LOC115219716"; ID ""; gene_name "LOC115219716"; transcript_id "G43716.49"; exon_number "2"; uniq_trans_id "G43716.49";
NC_043011.1	PBRI	exon	31110561	31110624	.	-	.	gene_id "LOC115219716"; ID ""; gene_name "LOC115219716"; transcript_id "G43716.49"; exon_number "1"; uniq_trans_id "G43716.49";
NC_043011.1	PBRI	transcript	31075909	31109316	.	-	.	gene_id "LOC115219716"; ID ""; gene_name "LOC115219716"; transcript_id "G43716.51"; uniq_trans_id "G43716.51";
NC_043011.1	PBRI	exon	31075909	31076176	.	-	.	gene_id "LOC115219716"; ID ""; gene_name "LOC115219716"; transcript_id "G43716.51"; exon_number "12"; uniq_trans_id "G43716.51";
NC_043011.1	PBRI	exon	31081796	31082001	.	-	.	gene_id "LOC115219716"; ID ""; gene_name "LOC115219716"; transcript_id "G43716.51"; exon_number "11"; uniq_trans_id "G43716.51";
NC_043011.1	PBRI	exon	31084126	31084303	.	-	.	gene_id "LOC115219716"; ID ""; gene_name "LOC115219716"; transcript_id "G43716.51"; exon_number "10"; uniq_trans_id "G43716.51";
NC_043011.1	PBRI	exon	31085792	31085903	.	-	.	gene_id "LOC115219716"; ID ""; gene_name "LOC115219716"; transcript_id "G43716.51"; exon_number "9"; uniq_trans_id "G43716.51";
NC_043011.1	PBRI	exon	31086847	31086996	.	-	.	gene_id "LOC115219716"; ID ""; gene_name "LOC115219716"; transcript_id "G43716.51"; exon_number "8"; uniq_trans_id "G43716.51";
NC_043011.1	PBRI	exon	31088382	31088557	.	-	.	gene_id "LOC115219716"; ID ""; gene_name "LOC115219716"; transcript_id "G43716.51"; exon_number "7"; uniq_trans_id "G43716.51";
NC_043011.1	PBRI	exon	31090311	31090469	.	-	.	gene_id "LOC115219716"; ID ""; gene_name "LOC115219716"; transcript_id "G43716.51"; exon_number "6"; uniq_trans_id "G43716.51";
NC_043011.1	PBRI	exon	31091438	31091524	.	-	.	gene_id "LOC115219716"; ID ""; gene_name "LOC115219716"; transcript_id "G43716.51"; exon_number "5"; uniq_trans_id "G43716.51";
NC_043011.1	PBRI	exon	31096787	31098412	.	-	.	gene_id "LOC115219716"; ID ""; gene_name "LOC115219716"; transcript_id "G43716.51"; exon_number "4"; uniq_trans_id "G43716.51";
NC_043011.1	PBRI	exon	31100856	31101009	.	-	.	gene_id "LOC115219716"; ID ""; gene_name "LOC115219716"; transcript_id "G43716.51"; exon_number "3"; uniq_trans_id "G43716.51";
NC_043011.1	PBRI	exon	31108577	31108642	.	-	.	gene_id "LOC115219716"; ID ""; gene_name "LOC115219716"; transcript_id "G43716.51"; exon_number "2"; uniq_trans_id "G43716.51";
NC_043011.1	PBRI	exon	31109212	31109316	.	-	.	gene_id "LOC115219716"; ID ""; gene_name "LOC115219716"; transcript_id "G43716.51"; exon_number "1"; uniq_trans_id "G43716.51";
NC_043011.1	PBRI	transcript	31075909	31110649	.	-	.	gene_id "LOC115219716"; ID ""; gene_name "LOC115219716"; transcript_id "G43716.52"; uniq_trans_id "G43716.52";
NC_043011.1	PBRI	exon	31075909	31076176	.	-	.	gene_id "LOC115219716"; ID ""; gene_name "LOC115219716"; transcript_id "G43716.52"; exon_number "13"; uniq_trans_id "G43716.52";
NC_043011.1	PBRI	exon	31081796	31082001	.	-	.	gene_id "LOC115219716"; ID ""; gene_name "LOC115219716"; transcript_id "G43716.52"; exon_number "12"; uniq_trans_id "G43716.52";
NC_043011.1	PBRI	exon	31084126	31084303	.	-	.	gene_id "LOC115219716"; ID ""; gene_name "LOC115219716"; transcript_id "G43716.52"; exon_number "11"; uniq_trans_id "G43716.52";
NC_043011.1	PBRI	exon	31085792	31085903	.	-	.	gene_id "LOC115219716"; ID ""; gene_name "LOC115219716"; transcript_id "G43716.52"; exon_number "10"; uniq_trans_id "G43716.52";
NC_043011.1	PBRI	exon	31086847	31086996	.	-	.	gene_id "LOC115219716"; ID ""; gene_name "LOC115219716"; transcript_id "G43716.52"; exon_number "9"; uniq_trans_id "G43716.52";
NC_043011.1	PBRI	exon	31088382	31088557	.	-	.	gene_id "LOC115219716"; ID ""; gene_name "LOC115219716"; transcript_id "G43716.52"; exon_number "8"; uniq_trans_id "G43716.52";
NC_043011.1	PBRI	exon	31090311	31090469	.	-	.	gene_id "LOC115219716"; ID ""; gene_name "LOC115219716"; transcript_id "G43716.52"; exon_number "7"; uniq_trans_id "G43716.52";
NC_043011.1	PBRI	exon	31091438	31091524	.	-	.	gene_id "LOC115219716"; ID ""; gene_name "LOC115219716"; transcript_id "G43716.52"; exon_number "6"; uniq_trans_id "G43716.52";
NC_043011.1	PBRI	exon	31096787	31098412	.	-	.	gene_id "LOC115219716"; ID ""; gene_name "LOC115219716"; transcript_id "G43716.52"; exon_number "5"; uniq_trans_id "G43716.52";
NC_043011.1	PBRI	exon	31100856	31101009	.	-	.	gene_id "LOC115219716"; ID ""; gene_name "LOC115219716"; transcript_id "G43716.52"; exon_number "4"; uniq_trans_id "G43716.52";
NC_043011.1	PBRI	exon	31108577	31108642	.	-	.	gene_id "LOC115219716"; ID ""; gene_name "LOC115219716"; transcript_id "G43716.52"; exon_number "3"; uniq_trans_id "G43716.52";
NC_043011.1	PBRI	exon	31110019	31110144	.	-	.	gene_id "LOC115219716"; ID ""; gene_name "LOC115219716"; transcript_id "G43716.52"; exon_number "2"; uniq_trans_id "G43716.52";
NC_043011.1	PBRI	exon	31110561	31110649	.	-	.	gene_id "LOC115219716"; ID ""; gene_name "LOC115219716"; transcript_id "G43716.52"; exon_number "1"; uniq_trans_id "G43716.52";
NC_043011.1	PBRI	transcript	31075909	31109293	.	-	.	gene_id "LOC115219716"; ID ""; gene_name "LOC115219716"; transcript_id "G43716.53"; uniq_trans_id "G43716.53";
NC_043011.1	PBRI	exon	31075909	31076176	.	-	.	gene_id "LOC115219716"; ID ""; gene_name "LOC115219716"; transcript_id "G43716.53"; exon_number "11"; uniq_trans_id "G43716.53";
NC_043011.1	PBRI	exon	31081796	31082001	.	-	.	gene_id "LOC115219716"; ID ""; gene_name "LOC115219716"; transcript_id "G43716.53"; exon_number "10"; uniq_trans_id "G43716.53";
NC_043011.1	PBRI	exon	31084126	31084303	.	-	.	gene_id "LOC115219716"; ID ""; gene_name "LOC115219716"; transcript_id "G43716.53"; exon_number "9"; uniq_trans_id "G43716.53";
NC_043011.1	PBRI	exon	31085792	31085903	.	-	.	gene_id "LOC115219716"; ID ""; gene_name "LOC115219716"; transcript_id "G43716.53"; exon_number "8"; uniq_trans_id "G43716.53";
NC_043011.1	PBRI	exon	31086847	31086996	.	-	.	gene_id "LOC115219716"; ID ""; gene_name "LOC115219716"; transcript_id "G43716.53"; exon_number "7"; uniq_trans_id "G43716.53";
NC_043011.1	PBRI	exon	31088382	31088557	.	-	.	gene_id "LOC115219716"; ID ""; gene_name "LOC115219716"; transcript_id "G43716.53"; exon_number "6"; uniq_trans_id "G43716.53";
NC_043011.1	PBRI	exon	31090311	31090469	.	-	.	gene_id "LOC115219716"; ID ""; gene_name "LOC115219716"; transcript_id "G43716.53"; exon_number "5"; uniq_trans_id "G43716.53";
NC_043011.1	PBRI	exon	31091438	31091524	.	-	.	gene_id "LOC115219716"; ID ""; gene_name "LOC115219716"; transcript_id "G43716.53"; exon_number "4"; uniq_trans_id "G43716.53";
NC_043011.1	PBRI	exon	31096787	31098412	.	-	.	gene_id "LOC115219716"; ID ""; gene_name "LOC115219716"; transcript_id "G43716.53"; exon_number "3"; uniq_trans_id "G43716.53";
NC_043011.1	PBRI	exon	31100856	31101009	.	-	.	gene_id "LOC115219716"; ID ""; gene_name "LOC115219716"; transcript_id "G43716.53"; exon_number "2"; uniq_trans_id "G43716.53";
NC_043011.1	PBRI	exon	31109212	31109293	.	-	.	gene_id "LOC115219716"; ID ""; gene_name "LOC115219716"; transcript_id "G43716.53"; exon_number "1"; uniq_trans_id "G43716.53";
NC_043011.1	PBRI	transcript	31075909	31109486	.	-	.	gene_id "LOC115219716"; ID ""; gene_name "LOC115219716"; transcript_id "G43716.54"; uniq_trans_id "G43716.54";
NC_043011.1	PBRI	exon	31075909	31076176	.	-	.	gene_id "LOC115219716"; ID ""; gene_name "LOC115219716"; transcript_id "G43716.54"; exon_number "11"; uniq_trans_id "G43716.54";
NC_043011.1	PBRI	exon	31081796	31082001	.	-	.	gene_id "LOC115219716"; ID ""; gene_name "LOC115219716"; transcript_id "G43716.54"; exon_number "10"; uniq_trans_id "G43716.54";
NC_043011.1	PBRI	exon	31084126	31084303	.	-	.	gene_id "LOC115219716"; ID ""; gene_name "LOC115219716"; transcript_id "G43716.54"; exon_number "9"; uniq_trans_id "G43716.54";
NC_043011.1	PBRI	exon	31085792	31085903	.	-	.	gene_id "LOC115219716"; ID ""; gene_name "LOC115219716"; transcript_id "G43716.54"; exon_number "8"; uniq_trans_id "G43716.54";
NC_043011.1	PBRI	exon	31086847	31086996	.	-	.	gene_id "LOC115219716"; ID ""; gene_name "LOC115219716"; transcript_id "G43716.54"; exon_number "7"; uniq_trans_id "G43716.54";
NC_043011.1	PBRI	exon	31088382	31088557	.	-	.	gene_id "LOC115219716"; ID ""; gene_name "LOC115219716"; transcript_id "G43716.54"; exon_number "6"; uniq_trans_id "G43716.54";
NC_043011.1	PBRI	exon	31090311	31090469	.	-	.	gene_id "LOC115219716"; ID ""; gene_name "LOC115219716"; transcript_id "G43716.54"; exon_number "5"; uniq_trans_id "G43716.54";
NC_043011.1	PBRI	exon	31091438	31091524	.	-	.	gene_id "LOC115219716"; ID ""; gene_name "LOC115219716"; transcript_id "G43716.54"; exon_number "4"; uniq_trans_id "G43716.54";
NC_043011.1	PBRI	exon	31096787	31098412	.	-	.	gene_id "LOC115219716"; ID ""; gene_name "LOC115219716"; transcript_id "G43716.54"; exon_number "3"; uniq_trans_id "G43716.54";
NC_043011.1	PBRI	exon	31100856	31101009	.	-	.	gene_id "LOC115219716"; ID ""; gene_name "LOC115219716"; transcript_id "G43716.54"; exon_number "2"; uniq_trans_id "G43716.54";
NC_043011.1	PBRI	exon	31109276	31109486	.	-	.	gene_id "LOC115219716"; ID ""; gene_name "LOC115219716"; transcript_id "G43716.54"; exon_number "1"; uniq_trans_id "G43716.54";
NC_043011.1	PBRI	transcript	31075909	31109957	.	-	.	gene_id "LOC115219716"; ID ""; gene_name "LOC115219716"; transcript_id "G43716.55"; uniq_trans_id "G43716.55";
NC_043011.1	PBRI	exon	31075909	31076176	.	-	.	gene_id "LOC115219716"; ID ""; gene_name "LOC115219716"; transcript_id "G43716.55"; exon_number "11"; uniq_trans_id "G43716.55";
NC_043011.1	PBRI	exon	31081796	31082001	.	-	.	gene_id "LOC115219716"; ID ""; gene_name "LOC115219716"; transcript_id "G43716.55"; exon_number "10"; uniq_trans_id "G43716.55";
NC_043011.1	PBRI	exon	31084126	31084303	.	-	.	gene_id "LOC115219716"; ID ""; gene_name "LOC115219716"; transcript_id "G43716.55"; exon_number "9"; uniq_trans_id "G43716.55";
NC_043011.1	PBRI	exon	31085792	31085903	.	-	.	gene_id "LOC115219716"; ID ""; gene_name "LOC115219716"; transcript_id "G43716.55"; exon_number "8"; uniq_trans_id "G43716.55";
NC_043011.1	PBRI	exon	31086847	31086996	.	-	.	gene_id "LOC115219716"; ID ""; gene_name "LOC115219716"; transcript_id "G43716.55"; exon_number "7"; uniq_trans_id "G43716.55";
NC_043011.1	PBRI	exon	31088382	31088557	.	-	.	gene_id "LOC115219716"; ID ""; gene_name "LOC115219716"; transcript_id "G43716.55"; exon_number "6"; uniq_trans_id "G43716.55";
NC_043011.1	PBRI	exon	31090311	31090469	.	-	.	gene_id "LOC115219716"; ID ""; gene_name "LOC115219716"; transcript_id "G43716.55"; exon_number "5"; uniq_trans_id "G43716.55";
NC_043011.1	PBRI	exon	31091438	31091524	.	-	.	gene_id "LOC115219716"; ID ""; gene_name "LOC115219716"; transcript_id "G43716.55"; exon_number "4"; uniq_trans_id "G43716.55";
NC_043011.1	PBRI	exon	31096787	31098412	.	-	.	gene_id "LOC115219716"; ID ""; gene_name "LOC115219716"; transcript_id "G43716.55"; exon_number "3"; uniq_trans_id "G43716.55";
NC_043011.1	PBRI	exon	31100856	31101009	.	-	.	gene_id "LOC115219716"; ID ""; gene_name "LOC115219716"; transcript_id "G43716.55"; exon_number "2"; uniq_trans_id "G43716.55";
NC_043011.1	PBRI	exon	31109666	31109957	.	-	.	gene_id "LOC115219716"; ID ""; gene_name "LOC115219716"; transcript_id "G43716.55"; exon_number "1"; uniq_trans_id "G43716.55";
NC_043011.1	PBRI	transcript	31075909	31110660	.	-	.	gene_id "LOC115219716"; ID ""; gene_name "LOC115219716"; transcript_id "G43716.57"; uniq_trans_id "G43716.57";
NC_043011.1	PBRI	exon	31075909	31076176	.	-	.	gene_id "LOC115219716"; ID ""; gene_name "LOC115219716"; transcript_id "G43716.57"; exon_number "11"; uniq_trans_id "G43716.57";
NC_043011.1	PBRI	exon	31081796	31082001	.	-	.	gene_id "LOC115219716"; ID ""; gene_name "LOC115219716"; transcript_id "G43716.57"; exon_number "10"; uniq_trans_id "G43716.57";
NC_043011.1	PBRI	exon	31084126	31084303	.	-	.	gene_id "LOC115219716"; ID ""; gene_name "LOC115219716"; transcript_id "G43716.57"; exon_number "9"; uniq_trans_id "G43716.57";
NC_043011.1	PBRI	exon	31085792	31085903	.	-	.	gene_id "LOC115219716"; ID ""; gene_name "LOC115219716"; transcript_id "G43716.57"; exon_number "8"; uniq_trans_id "G43716.57";
NC_043011.1	PBRI	exon	31086847	31086996	.	-	.	gene_id "LOC115219716"; ID ""; gene_name "LOC115219716"; transcript_id "G43716.57"; exon_number "7"; uniq_trans_id "G43716.57";
NC_043011.1	PBRI	exon	31088382	31088557	.	-	.	gene_id "LOC115219716"; ID ""; gene_name "LOC115219716"; transcript_id "G43716.57"; exon_number "6"; uniq_trans_id "G43716.57";
NC_043011.1	PBRI	exon	31090311	31090469	.	-	.	gene_id "LOC115219716"; ID ""; gene_name "LOC115219716"; transcript_id "G43716.57"; exon_number "5"; uniq_trans_id "G43716.57";
NC_043011.1	PBRI	exon	31091438	31091524	.	-	.	gene_id "LOC115219716"; ID ""; gene_name "LOC115219716"; transcript_id "G43716.57"; exon_number "4"; uniq_trans_id "G43716.57";
NC_043011.1	PBRI	exon	31096787	31098412	.	-	.	gene_id "LOC115219716"; ID ""; gene_name "LOC115219716"; transcript_id "G43716.57"; exon_number "3"; uniq_trans_id "G43716.57";
NC_043011.1	PBRI	exon	31100856	31101009	.	-	.	gene_id "LOC115219716"; ID ""; gene_name "LOC115219716"; transcript_id "G43716.57"; exon_number "2"; uniq_trans_id "G43716.57";
NC_043011.1	PBRI	exon	31110561	31110660	.	-	.	gene_id "LOC115219716"; ID ""; gene_name "LOC115219716"; transcript_id "G43716.57"; exon_number "1"; uniq_trans_id "G43716.57";
NC_043011.1	PBRI	transcript	31081859	31110660	.	-	.	gene_id "LOC115219716"; ID ""; gene_name "LOC115219716"; transcript_id "G43716.78"; uniq_trans_id "G43716.78";
NC_043011.1	PBRI	exon	31081859	31082001	.	-	.	gene_id "LOC115219716"; ID ""; gene_name "LOC115219716"; transcript_id "G43716.78"; exon_number "10"; uniq_trans_id "G43716.78";
NC_043011.1	PBRI	exon	31084126	31084303	.	-	.	gene_id "LOC115219716"; ID ""; gene_name "LOC115219716"; transcript_id "G43716.78"; exon_number "9"; uniq_trans_id "G43716.78";
NC_043011.1	PBRI	exon	31085792	31085903	.	-	.	gene_id "LOC115219716"; ID ""; gene_name "LOC115219716"; transcript_id "G43716.78"; exon_number "8"; uniq_trans_id "G43716.78";
NC_043011.1	PBRI	exon	31086847	31086996	.	-	.	gene_id "LOC115219716"; ID ""; gene_name "LOC115219716"; transcript_id "G43716.78"; exon_number "7"; uniq_trans_id "G43716.78";
NC_043011.1	PBRI	exon	31088382	31088557	.	-	.	gene_id "LOC115219716"; ID ""; gene_name "LOC115219716"; transcript_id "G43716.78"; exon_number "6"; uniq_trans_id "G43716.78";
NC_043011.1	PBRI	exon	31090311	31090469	.	-	.	gene_id "LOC115219716"; ID ""; gene_name "LOC115219716"; transcript_id "G43716.78"; exon_number "5"; uniq_trans_id "G43716.78";
NC_043011.1	PBRI	exon	31091438	31091524	.	-	.	gene_id "LOC115219716"; ID ""; gene_name "LOC115219716"; transcript_id "G43716.78"; exon_number "4"; uniq_trans_id "G43716.78";
NC_043011.1	PBRI	exon	31096787	31098412	.	-	.	gene_id "LOC115219716"; ID ""; gene_name "LOC115219716"; transcript_id "G43716.78"; exon_number "3"; uniq_trans_id "G43716.78";
NC_043011.1	PBRI	exon	31100856	31101009	.	-	.	gene_id "LOC115219716"; ID ""; gene_name "LOC115219716"; transcript_id "G43716.78"; exon_number "2"; uniq_trans_id "G43716.78";
NC_043011.1	PBRI	exon	31110561	31110660	.	-	.	gene_id "LOC115219716"; ID ""; gene_name "LOC115219716"; transcript_id "G43716.78"; exon_number "1"; uniq_trans_id "G43716.78";
NC_043011.1	PBRI	transcript	31085703	31110594	.	-	.	gene_id "LOC115219716"; ID ""; gene_name "LOC115219716"; transcript_id "G43716.79"; uniq_trans_id "G43716.79";
NC_043011.1	PBRI	exon	31085703	31085903	.	-	.	gene_id "LOC115219716"; ID ""; gene_name "LOC115219716"; transcript_id "G43716.79"; exon_number "9"; uniq_trans_id "G43716.79";
NC_043011.1	PBRI	exon	31086847	31086996	.	-	.	gene_id "LOC115219716"; ID ""; gene_name "LOC115219716"; transcript_id "G43716.79"; exon_number "8"; uniq_trans_id "G43716.79";
NC_043011.1	PBRI	exon	31088382	31088557	.	-	.	gene_id "LOC115219716"; ID ""; gene_name "LOC115219716"; transcript_id "G43716.79"; exon_number "7"; uniq_trans_id "G43716.79";
NC_043011.1	PBRI	exon	31090311	31090469	.	-	.	gene_id "LOC115219716"; ID ""; gene_name "LOC115219716"; transcript_id "G43716.79"; exon_number "6"; uniq_trans_id "G43716.79";
NC_043011.1	PBRI	exon	31091438	31091524	.	-	.	gene_id "LOC115219716"; ID ""; gene_name "LOC115219716"; transcript_id "G43716.79"; exon_number "5"; uniq_trans_id "G43716.79";
NC_043011.1	PBRI	exon	31096787	31098412	.	-	.	gene_id "LOC115219716"; ID ""; gene_name "LOC115219716"; transcript_id "G43716.79"; exon_number "4"; uniq_trans_id "G43716.79";
NC_043011.1	PBRI	exon	31100856	31101009	.	-	.	gene_id "LOC115219716"; ID ""; gene_name "LOC115219716"; transcript_id "G43716.79"; exon_number "3"; uniq_trans_id "G43716.79";
NC_043011.1	PBRI	exon	31110019	31110144	.	-	.	gene_id "LOC115219716"; ID ""; gene_name "LOC115219716"; transcript_id "G43716.79"; exon_number "2"; uniq_trans_id "G43716.79";
NC_043011.1	PBRI	exon	31110561	31110594	.	-	.	gene_id "LOC115219716"; ID ""; gene_name "LOC115219716"; transcript_id "G43716.79"; exon_number "1"; uniq_trans_id "G43716.79";
NC_043011.1	Gnomon	transcript	31072953	31110686	.	-	.	gene_id "LOC115219716"; ID "XM_029789903.2"; gene_name "LOC115219716"; transcript_id "XM_029789903.2";
NC_043011.1	Gnomon	CDS	31075977	31076176	.	-	2	gene_id "LOC115219716"; db_xref "GeneID:115219716"; gbkey "CDS"; gene "LOC115219716"; ID ""; gene_name "LOC115219716"; transcript_id "XM_029789903.2"; product "uncharacterized protein LOC115219716 isoform X1"; protein_id "XP_029645763.1"; exon_number "12";
NC_043011.1	Gnomon	CDS	31081796	31082001	.	-	1	gene_id "LOC115219716"; db_xref "GeneID:115219716"; gbkey "CDS"; gene "LOC115219716"; ID ""; gene_name "LOC115219716"; transcript_id "XM_029789903.2"; product "uncharacterized protein LOC115219716 isoform X1"; protein_id "XP_029645763.1"; exon_number "11";
NC_043011.1	Gnomon	CDS	31084126	31084303	.	-	2	gene_id "LOC115219716"; db_xref "GeneID:115219716"; gbkey "CDS"; gene "LOC115219716"; ID ""; gene_name "LOC115219716"; transcript_id "XM_029789903.2"; product "uncharacterized protein LOC115219716 isoform X1"; protein_id "XP_029645763.1"; exon_number "10";
NC_043011.1	Gnomon	CDS	31085780	31085903	.	-	0	gene_id "LOC115219716"; db_xref "GeneID:115219716"; gbkey "CDS"; gene "LOC115219716"; ID ""; gene_name "LOC115219716"; transcript_id "XM_029789903.2"; product "uncharacterized protein LOC115219716 isoform X1"; protein_id "XP_029645763.1"; exon_number "9";
NC_043011.1	Gnomon	CDS	31086847	31086996	.	-	0	gene_id "LOC115219716"; db_xref "GeneID:115219716"; gbkey "CDS"; gene "LOC115219716"; ID ""; gene_name "LOC115219716"; transcript_id "XM_029789903.2"; product "uncharacterized protein LOC115219716 isoform X1"; protein_id "XP_029645763.1"; exon_number "8";
NC_043011.1	Gnomon	CDS	31088382	31088557	.	-	2	gene_id "LOC115219716"; db_xref "GeneID:115219716"; gbkey "CDS"; gene "LOC115219716"; ID ""; gene_name "LOC115219716"; transcript_id "XM_029789903.2"; product "uncharacterized protein LOC115219716 isoform X1"; protein_id "XP_029645763.1"; exon_number "7";
NC_043011.1	Gnomon	CDS	31090311	31090469	.	-	2	gene_id "LOC115219716"; db_xref "GeneID:115219716"; gbkey "CDS"; gene "LOC115219716"; ID ""; gene_name "LOC115219716"; transcript_id "XM_029789903.2"; product "uncharacterized protein LOC115219716 isoform X1"; protein_id "XP_029645763.1"; exon_number "6";
NC_043011.1	Gnomon	CDS	31091438	31091524	.	-	2	gene_id "LOC115219716"; db_xref "GeneID:115219716"; gbkey "CDS"; gene "LOC115219716"; ID ""; gene_name "LOC115219716"; transcript_id "XM_029789903.2"; product "uncharacterized protein LOC115219716 isoform X1"; protein_id "XP_029645763.1"; exon_number "5";
NC_043011.1	Gnomon	CDS	31096787	31098404	.	-	0	gene_id "LOC115219716"; db_xref "GeneID:115219716"; gbkey "CDS"; gene "LOC115219716"; ID ""; gene_name "LOC115219716"; transcript_id "XM_029789903.2"; product "uncharacterized protein LOC115219716 isoform X1"; protein_id "XP_029645763.1"; exon_number "4";
NC_043011.1	Gnomon	exon	31072953	31076176	.	-	.	gene_id "LOC115219716"; db_xref "GeneID:115219716"; gbkey "mRNA"; gene "LOC115219716"; ID ""; gene_name "LOC115219716"; transcript_id "XM_029789903.2"; product "uncharacterized LOC115219716, transcript variant X1"; exon_number "12"; model_evidence "Supporting evidence includes similarity to: 5 Proteins, and 100% coverage of the annotated genomic feature by RNAseq alignments, including 34 samples with support for all annotated introns";
NC_043011.1	Gnomon	exon	31081796	31082001	.	-	.	gene_id "LOC115219716"; db_xref "GeneID:115219716"; gbkey "mRNA"; gene "LOC115219716"; ID ""; gene_name "LOC115219716"; transcript_id "XM_029789903.2"; product "uncharacterized LOC115219716, transcript variant X1"; exon_number "11"; model_evidence "Supporting evidence includes similarity to: 5 Proteins, and 100% coverage of the annotated genomic feature by RNAseq alignments, including 34 samples with support for all annotated introns";
NC_043011.1	Gnomon	exon	31084126	31084303	.	-	.	gene_id "LOC115219716"; db_xref "GeneID:115219716"; gbkey "mRNA"; gene "LOC115219716"; ID ""; gene_name "LOC115219716"; transcript_id "XM_029789903.2"; product "uncharacterized LOC115219716, transcript variant X1"; exon_number "10"; model_evidence "Supporting evidence includes similarity to: 5 Proteins, and 100% coverage of the annotated genomic feature by RNAseq alignments, including 34 samples with support for all annotated introns";
NC_043011.1	Gnomon	exon	31085780	31085903	.	-	.	gene_id "LOC115219716"; db_xref "GeneID:115219716"; gbkey "mRNA"; gene "LOC115219716"; ID ""; gene_name "LOC115219716"; transcript_id "XM_029789903.2"; product "uncharacterized LOC115219716, transcript variant X1"; exon_number "9"; model_evidence "Supporting evidence includes similarity to: 5 Proteins, and 100% coverage of the annotated genomic feature by RNAseq alignments, including 34 samples with support for all annotated introns";
NC_043011.1	Gnomon	exon	31086847	31086996	.	-	.	gene_id "LOC115219716"; db_xref "GeneID:115219716"; gbkey "mRNA"; gene "LOC115219716"; ID ""; gene_name "LOC115219716"; transcript_id "XM_029789903.2"; product "uncharacterized LOC115219716, transcript variant X1"; exon_number "8"; model_evidence "Supporting evidence includes similarity to: 5 Proteins, and 100% coverage of the annotated genomic feature by RNAseq alignments, including 34 samples with support for all annotated introns";
NC_043011.1	Gnomon	exon	31088382	31088557	.	-	.	gene_id "LOC115219716"; db_xref "GeneID:115219716"; gbkey "mRNA"; gene "LOC115219716"; ID ""; gene_name "LOC115219716"; transcript_id "XM_029789903.2"; product "uncharacterized LOC115219716, transcript variant X1"; exon_number "7"; model_evidence "Supporting evidence includes similarity to: 5 Proteins, and 100% coverage of the annotated genomic feature by RNAseq alignments, including 34 samples with support for all annotated introns";
NC_043011.1	Gnomon	exon	31090311	31090469	.	-	.	gene_id "LOC115219716"; db_xref "GeneID:115219716"; gbkey "mRNA"; gene "LOC115219716"; ID ""; gene_name "LOC115219716"; transcript_id "XM_029789903.2"; product "uncharacterized LOC115219716, transcript variant X1"; exon_number "6"; model_evidence "Supporting evidence includes similarity to: 5 Proteins, and 100% coverage of the annotated genomic feature by RNAseq alignments, including 34 samples with support for all annotated introns";
NC_043011.1	Gnomon	exon	31091438	31091524	.	-	.	gene_id "LOC115219716"; db_xref "GeneID:115219716"; gbkey "mRNA"; gene "LOC115219716"; ID ""; gene_name "LOC115219716"; transcript_id "XM_029789903.2"; product "uncharacterized LOC115219716, transcript variant X1"; exon_number "5"; model_evidence "Supporting evidence includes similarity to: 5 Proteins, and 100% coverage of the annotated genomic feature by RNAseq alignments, including 34 samples with support for all annotated introns";
NC_043011.1	Gnomon	exon	31096787	31098412	.	-	.	gene_id "LOC115219716"; db_xref "GeneID:115219716"; gbkey "mRNA"; gene "LOC115219716"; ID ""; gene_name "LOC115219716"; transcript_id "XM_029789903.2"; product "uncharacterized LOC115219716, transcript variant X1"; exon_number "4"; model_evidence "Supporting evidence includes similarity to: 5 Proteins, and 100% coverage of the annotated genomic feature by RNAseq alignments, including 34 samples with support for all annotated introns";
NC_043011.1	Gnomon	exon	31100856	31101009	.	-	.	gene_id "LOC115219716"; db_xref "GeneID:115219716"; gbkey "mRNA"; gene "LOC115219716"; ID ""; gene_name "LOC115219716"; transcript_id "XM_029789903.2"; product "uncharacterized LOC115219716, transcript variant X1"; exon_number "3"; model_evidence "Supporting evidence includes similarity to: 5 Proteins, and 100% coverage of the annotated genomic feature by RNAseq alignments, including 34 samples with support for all annotated introns";
NC_043011.1	Gnomon	exon	31110019	31110144	.	-	.	gene_id "LOC115219716"; db_xref "GeneID:115219716"; gbkey "mRNA"; gene "LOC115219716"; ID ""; gene_name "LOC115219716"; transcript_id "XM_029789903.2"; product "uncharacterized LOC115219716, transcript variant X1"; exon_number "2"; model_evidence "Supporting evidence includes similarity to: 5 Proteins, and 100% coverage of the annotated genomic feature by RNAseq alignments, including 34 samples with support for all annotated introns";
NC_043011.1	Gnomon	exon	31110561	31110686	.	-	.	gene_id "LOC115219716"; db_xref "GeneID:115219716"; gbkey "mRNA"; gene "LOC115219716"; ID ""; gene_name "LOC115219716"; transcript_id "XM_029789903.2"; product "uncharacterized LOC115219716, transcript variant X1"; exon_number "1"; model_evidence "Supporting evidence includes similarity to: 5 Proteins, and 100% coverage of the annotated genomic feature by RNAseq alignments, including 34 samples with support for all annotated introns";
NC_043011.1	Gnomon	start_codon	31098402	31098404	.	-	0	gene_id "LOC115219716"; db_xref "GeneID:115219716"; gbkey "CDS"; gene "LOC115219716"; ID ""; gene_name "LOC115219716"; transcript_id "XM_029789903.2"; product "uncharacterized protein LOC115219716 isoform X1"; protein_id "XP_029645763.1"; exon_number "4";
NC_043011.1	Gnomon	stop_codon	31075974	31075976	.	-	0	gene_id "LOC115219716"; db_xref "GeneID:115219716"; gbkey "CDS"; gene "LOC115219716"; ID ""; gene_name "LOC115219716"; transcript_id "XM_029789903.2"; product "uncharacterized protein LOC115219716 isoform X1"; protein_id "XP_029645763.1"; exon_number "12";
NC_043011.1	Gnomon	transcript	31072953	31110686	.	-	.	gene_id "LOC115219716"; ID "XM_029789904.2"; gene_name "LOC115219716"; transcript_id "XM_029789904.2";
NC_043011.1	Gnomon	CDS	31075977	31076176	.	-	2	gene_id "LOC115219716"; db_xref "GeneID:115219716"; gbkey "CDS"; gene "LOC115219716"; ID ""; gene_name "LOC115219716"; transcript_id "XM_029789904.2"; product "uncharacterized protein LOC115219716 isoform X2"; protein_id "XP_029645764.1"; exon_number "12";
NC_043011.1	Gnomon	CDS	31081796	31082001	.	-	1	gene_id "LOC115219716"; db_xref "GeneID:115219716"; gbkey "CDS"; gene "LOC115219716"; ID ""; gene_name "LOC115219716"; transcript_id "XM_029789904.2"; product "uncharacterized protein LOC115219716 isoform X2"; protein_id "XP_029645764.1"; exon_number "11";
NC_043011.1	Gnomon	CDS	31084126	31084303	.	-	2	gene_id "LOC115219716"; db_xref "GeneID:115219716"; gbkey "CDS"; gene "LOC115219716"; ID ""; gene_name "LOC115219716"; transcript_id "XM_029789904.2"; product "uncharacterized protein LOC115219716 isoform X2"; protein_id "XP_029645764.1"; exon_number "10";
NC_043011.1	Gnomon	CDS	31085792	31085903	.	-	0	gene_id "LOC115219716"; db_xref "GeneID:115219716"; gbkey "CDS"; gene "LOC115219716"; ID ""; gene_name "LOC115219716"; transcript_id "XM_029789904.2"; product "uncharacterized protein LOC115219716 isoform X2"; protein_id "XP_029645764.1"; exon_number "9";
NC_043011.1	Gnomon	CDS	31086847	31086996	.	-	0	gene_id "LOC115219716"; db_xref "GeneID:115219716"; gbkey "CDS"; gene "LOC115219716"; ID ""; gene_name "LOC115219716"; transcript_id "XM_029789904.2"; product "uncharacterized protein LOC115219716 isoform X2"; protein_id "XP_029645764.1"; exon_number "8";
NC_043011.1	Gnomon	CDS	31088382	31088557	.	-	2	gene_id "LOC115219716"; db_xref "GeneID:115219716"; gbkey "CDS"; gene "LOC115219716"; ID ""; gene_name "LOC115219716"; transcript_id "XM_029789904.2"; product "uncharacterized protein LOC115219716 isoform X2"; protein_id "XP_029645764.1"; exon_number "7";
NC_043011.1	Gnomon	CDS	31090311	31090469	.	-	2	gene_id "LOC115219716"; db_xref "GeneID:115219716"; gbkey "CDS"; gene "LOC115219716"; ID ""; gene_name "LOC115219716"; transcript_id "XM_029789904.2"; product "uncharacterized protein LOC115219716 isoform X2"; protein_id "XP_029645764.1"; exon_number "6";
NC_043011.1	Gnomon	CDS	31091438	31091524	.	-	2	gene_id "LOC115219716"; db_xref "GeneID:115219716"; gbkey "CDS"; gene "LOC115219716"; ID ""; gene_name "LOC115219716"; transcript_id "XM_029789904.2"; product "uncharacterized protein LOC115219716 isoform X2"; protein_id "XP_029645764.1"; exon_number "5";
NC_043011.1	Gnomon	CDS	31096787	31098404	.	-	0	gene_id "LOC115219716"; db_xref "GeneID:115219716"; gbkey "CDS"; gene "LOC115219716"; ID ""; gene_name "LOC115219716"; transcript_id "XM_029789904.2"; product "uncharacterized protein LOC115219716 isoform X2"; protein_id "XP_029645764.1"; exon_number "4";
NC_043011.1	Gnomon	exon	31072953	31076176	.	-	.	gene_id "LOC115219716"; db_xref "GeneID:115219716"; gbkey "mRNA"; gene "LOC115219716"; ID ""; gene_name "LOC115219716"; transcript_id "XM_029789904.2"; product "uncharacterized LOC115219716, transcript variant X5"; exon_number "12"; model_evidence "Supporting evidence includes similarity to: 5 Proteins, and 100% coverage of the annotated genomic feature by RNAseq alignments, including 34 samples with support for all annotated introns";
NC_043011.1	Gnomon	exon	31081796	31082001	.	-	.	gene_id "LOC115219716"; db_xref "GeneID:115219716"; gbkey "mRNA"; gene "LOC115219716"; ID ""; gene_name "LOC115219716"; transcript_id "XM_029789904.2"; product "uncharacterized LOC115219716, transcript variant X5"; exon_number "11"; model_evidence "Supporting evidence includes similarity to: 5 Proteins, and 100% coverage of the annotated genomic feature by RNAseq alignments, including 34 samples with support for all annotated introns";
NC_043011.1	Gnomon	exon	31084126	31084303	.	-	.	gene_id "LOC115219716"; db_xref "GeneID:115219716"; gbkey "mRNA"; gene "LOC115219716"; ID ""; gene_name "LOC115219716"; transcript_id "XM_029789904.2"; product "uncharacterized LOC115219716, transcript variant X5"; exon_number "10"; model_evidence "Supporting evidence includes similarity to: 5 Proteins, and 100% coverage of the annotated genomic feature by RNAseq alignments, including 34 samples with support for all annotated introns";
NC_043011.1	Gnomon	exon	31085792	31085903	.	-	.	gene_id "LOC115219716"; db_xref "GeneID:115219716"; gbkey "mRNA"; gene "LOC115219716"; ID ""; gene_name "LOC115219716"; transcript_id "XM_029789904.2"; product "uncharacterized LOC115219716, transcript variant X5"; exon_number "9"; model_evidence "Supporting evidence includes similarity to: 5 Proteins, and 100% coverage of the annotated genomic feature by RNAseq alignments, including 34 samples with support for all annotated introns";
NC_043011.1	Gnomon	exon	31086847	31086996	.	-	.	gene_id "LOC115219716"; db_xref "GeneID:115219716"; gbkey "mRNA"; gene "LOC115219716"; ID ""; gene_name "LOC115219716"; transcript_id "XM_029789904.2"; product "uncharacterized LOC115219716, transcript variant X5"; exon_number "8"; model_evidence "Supporting evidence includes similarity to: 5 Proteins, and 100% coverage of the annotated genomic feature by RNAseq alignments, including 34 samples with support for all annotated introns";
NC_043011.1	Gnomon	exon	31088382	31088557	.	-	.	gene_id "LOC115219716"; db_xref "GeneID:115219716"; gbkey "mRNA"; gene "LOC115219716"; ID ""; gene_name "LOC115219716"; transcript_id "XM_029789904.2"; product "uncharacterized LOC115219716, transcript variant X5"; exon_number "7"; model_evidence "Supporting evidence includes similarity to: 5 Proteins, and 100% coverage of the annotated genomic feature by RNAseq alignments, including 34 samples with support for all annotated introns";
NC_043011.1	Gnomon	exon	31090311	31090469	.	-	.	gene_id "LOC115219716"; db_xref "GeneID:115219716"; gbkey "mRNA"; gene "LOC115219716"; ID ""; gene_name "LOC115219716"; transcript_id "XM_029789904.2"; product "uncharacterized LOC115219716, transcript variant X5"; exon_number "6"; model_evidence "Supporting evidence includes similarity to: 5 Proteins, and 100% coverage of the annotated genomic feature by RNAseq alignments, including 34 samples with support for all annotated introns";
NC_043011.1	Gnomon	exon	31091438	31091524	.	-	.	gene_id "LOC115219716"; db_xref "GeneID:115219716"; gbkey "mRNA"; gene "LOC115219716"; ID ""; gene_name "LOC115219716"; transcript_id "XM_029789904.2"; product "uncharacterized LOC115219716, transcript variant X5"; exon_number "5"; model_evidence "Supporting evidence includes similarity to: 5 Proteins, and 100% coverage of the annotated genomic feature by RNAseq alignments, including 34 samples with support for all annotated introns";
NC_043011.1	Gnomon	exon	31096787	31098412	.	-	.	gene_id "LOC115219716"; db_xref "GeneID:115219716"; gbkey "mRNA"; gene "LOC115219716"; ID ""; gene_name "LOC115219716"; transcript_id "XM_029789904.2"; product "uncharacterized LOC115219716, transcript variant X5"; exon_number "4"; model_evidence "Supporting evidence includes similarity to: 5 Proteins, and 100% coverage of the annotated genomic feature by RNAseq alignments, including 34 samples with support for all annotated introns";
NC_043011.1	Gnomon	exon	31100856	31101009	.	-	.	gene_id "LOC115219716"; db_xref "GeneID:115219716"; gbkey "mRNA"; gene "LOC115219716"; ID ""; gene_name "LOC115219716"; transcript_id "XM_029789904.2"; product "uncharacterized LOC115219716, transcript variant X5"; exon_number "3"; model_evidence "Supporting evidence includes similarity to: 5 Proteins, and 100% coverage of the annotated genomic feature by RNAseq alignments, including 34 samples with support for all annotated introns";
NC_043011.1	Gnomon	exon	31110019	31110144	.	-	.	gene_id "LOC115219716"; db_xref "GeneID:115219716"; gbkey "mRNA"; gene "LOC115219716"; ID ""; gene_name "LOC115219716"; transcript_id "XM_029789904.2"; product "uncharacterized LOC115219716, transcript variant X5"; exon_number "2"; model_evidence "Supporting evidence includes similarity to: 5 Proteins, and 100% coverage of the annotated genomic feature by RNAseq alignments, including 34 samples with support for all annotated introns";
NC_043011.1	Gnomon	exon	31110561	31110686	.	-	.	gene_id "LOC115219716"; db_xref "GeneID:115219716"; gbkey "mRNA"; gene "LOC115219716"; ID ""; gene_name "LOC115219716"; transcript_id "XM_029789904.2"; product "uncharacterized LOC115219716, transcript variant X5"; exon_number "1"; model_evidence "Supporting evidence includes similarity to: 5 Proteins, and 100% coverage of the annotated genomic feature by RNAseq alignments, including 34 samples with support for all annotated introns";
NC_043011.1	Gnomon	start_codon	31098402	31098404	.	-	0	gene_id "LOC115219716"; db_xref "GeneID:115219716"; gbkey "CDS"; gene "LOC115219716"; ID ""; gene_name "LOC115219716"; transcript_id "XM_029789904.2"; product "uncharacterized protein LOC115219716 isoform X2"; protein_id "XP_029645764.1"; exon_number "4";
NC_043011.1	Gnomon	stop_codon	31075974	31075976	.	-	0	gene_id "LOC115219716"; db_xref "GeneID:115219716"; gbkey "CDS"; gene "LOC115219716"; ID ""; gene_name "LOC115219716"; transcript_id "XM_029789904.2"; product "uncharacterized protein LOC115219716 isoform X2"; protein_id "XP_029645764.1"; exon_number "12";
NC_043011.1	Gnomon	transcript	31072953	31110686	.	-	.	gene_id "LOC115219716"; ID "XM_036509579.1"; gene_name "LOC115219716"; transcript_id "XM_036509579.1";
NC_043011.1	Gnomon	CDS	31075977	31076176	.	-	2	gene_id "LOC115219716"; db_xref "GeneID:115219716"; gbkey "CDS"; gene "LOC115219716"; ID ""; gene_name "LOC115219716"; transcript_id "XM_036509579.1"; product "uncharacterized protein LOC115219716 isoform X1"; protein_id "XP_036365472.1"; exon_number "13";
NC_043011.1	Gnomon	CDS	31081796	31082001	.	-	1	gene_id "LOC115219716"; db_xref "GeneID:115219716"; gbkey "CDS"; gene "LOC115219716"; ID ""; gene_name "LOC115219716"; transcript_id "XM_036509579.1"; product "uncharacterized protein LOC115219716 isoform X1"; protein_id "XP_036365472.1"; exon_number "12";
NC_043011.1	Gnomon	CDS	31084126	31084303	.	-	2	gene_id "LOC115219716"; db_xref "GeneID:115219716"; gbkey "CDS"; gene "LOC115219716"; ID ""; gene_name "LOC115219716"; transcript_id "XM_036509579.1"; product "uncharacterized protein LOC115219716 isoform X1"; protein_id "XP_036365472.1"; exon_number "11";
NC_043011.1	Gnomon	CDS	31085780	31085903	.	-	0	gene_id "LOC115219716"; db_xref "GeneID:115219716"; gbkey "CDS"; gene "LOC115219716"; ID ""; gene_name "LOC115219716"; transcript_id "XM_036509579.1"; product "uncharacterized protein LOC115219716 isoform X1"; protein_id "XP_036365472.1"; exon_number "10";
NC_043011.1	Gnomon	CDS	31086847	31086996	.	-	0	gene_id "LOC115219716"; db_xref "GeneID:115219716"; gbkey "CDS"; gene "LOC115219716"; ID ""; gene_name "LOC115219716"; transcript_id "XM_036509579.1"; product "uncharacterized protein LOC115219716 isoform X1"; protein_id "XP_036365472.1"; exon_number "9";
NC_043011.1	Gnomon	CDS	31088382	31088557	.	-	2	gene_id "LOC115219716"; db_xref "GeneID:115219716"; gbkey "CDS"; gene "LOC115219716"; ID ""; gene_name "LOC115219716"; transcript_id "XM_036509579.1"; product "uncharacterized protein LOC115219716 isoform X1"; protein_id "XP_036365472.1"; exon_number "8";
NC_043011.1	Gnomon	CDS	31090311	31090469	.	-	2	gene_id "LOC115219716"; db_xref "GeneID:115219716"; gbkey "CDS"; gene "LOC115219716"; ID ""; gene_name "LOC115219716"; transcript_id "XM_036509579.1"; product "uncharacterized protein LOC115219716 isoform X1"; protein_id "XP_036365472.1"; exon_number "7";
NC_043011.1	Gnomon	CDS	31091438	31091524	.	-	2	gene_id "LOC115219716"; db_xref "GeneID:115219716"; gbkey "CDS"; gene "LOC115219716"; ID ""; gene_name "LOC115219716"; transcript_id "XM_036509579.1"; product "uncharacterized protein LOC115219716 isoform X1"; protein_id "XP_036365472.1"; exon_number "6";
NC_043011.1	Gnomon	CDS	31096787	31098404	.	-	0	gene_id "LOC115219716"; db_xref "GeneID:115219716"; gbkey "CDS"; gene "LOC115219716"; ID ""; gene_name "LOC115219716"; transcript_id "XM_036509579.1"; product "uncharacterized protein LOC115219716 isoform X1"; protein_id "XP_036365472.1"; exon_number "5";
NC_043011.1	Gnomon	exon	31072953	31076176	.	-	.	gene_id "LOC115219716"; db_xref "GeneID:115219716"; gbkey "mRNA"; gene "LOC115219716"; ID ""; gene_name "LOC115219716"; transcript_id "XM_036509579.1"; product "uncharacterized LOC115219716, transcript variant X2"; exon_number "13"; model_evidence "Supporting evidence includes similarity to: 5 Proteins, and 100% coverage of the annotated genomic feature by RNAseq alignments, including 12 samples with support for all annotated introns";
NC_043011.1	Gnomon	exon	31081796	31082001	.	-	.	gene_id "LOC115219716"; db_xref "GeneID:115219716"; gbkey "mRNA"; gene "LOC115219716"; ID ""; gene_name "LOC115219716"; transcript_id "XM_036509579.1"; product "uncharacterized LOC115219716, transcript variant X2"; exon_number "12"; model_evidence "Supporting evidence includes similarity to: 5 Proteins, and 100% coverage of the annotated genomic feature by RNAseq alignments, including 12 samples with support for all annotated introns";
NC_043011.1	Gnomon	exon	31084126	31084303	.	-	.	gene_id "LOC115219716"; db_xref "GeneID:115219716"; gbkey "mRNA"; gene "LOC115219716"; ID ""; gene_name "LOC115219716"; transcript_id "XM_036509579.1"; product "uncharacterized LOC115219716, transcript variant X2"; exon_number "11"; model_evidence "Supporting evidence includes similarity to: 5 Proteins, and 100% coverage of the annotated genomic feature by RNAseq alignments, including 12 samples with support for all annotated introns";
NC_043011.1	Gnomon	exon	31085780	31085903	.	-	.	gene_id "LOC115219716"; db_xref "GeneID:115219716"; gbkey "mRNA"; gene "LOC115219716"; ID ""; gene_name "LOC115219716"; transcript_id "XM_036509579.1"; product "uncharacterized LOC115219716, transcript variant X2"; exon_number "10"; model_evidence "Supporting evidence includes similarity to: 5 Proteins, and 100% coverage of the annotated genomic feature by RNAseq alignments, including 12 samples with support for all annotated introns";
NC_043011.1	Gnomon	exon	31086847	31086996	.	-	.	gene_id "LOC115219716"; db_xref "GeneID:115219716"; gbkey "mRNA"; gene "LOC115219716"; ID ""; gene_name "LOC115219716"; transcript_id "XM_036509579.1"; product "uncharacterized LOC115219716, transcript variant X2"; exon_number "9"; model_evidence "Supporting evidence includes similarity to: 5 Proteins, and 100% coverage of the annotated genomic feature by RNAseq alignments, including 12 samples with support for all annotated introns";
NC_043011.1	Gnomon	exon	31088382	31088557	.	-	.	gene_id "LOC115219716"; db_xref "GeneID:115219716"; gbkey "mRNA"; gene "LOC115219716"; ID ""; gene_name "LOC115219716"; transcript_id "XM_036509579.1"; product "uncharacterized LOC115219716, transcript variant X2"; exon_number "8"; model_evidence "Supporting evidence includes similarity to: 5 Proteins, and 100% coverage of the annotated genomic feature by RNAseq alignments, including 12 samples with support for all annotated introns";
NC_043011.1	Gnomon	exon	31090311	31090469	.	-	.	gene_id "LOC115219716"; db_xref "GeneID:115219716"; gbkey "mRNA"; gene "LOC115219716"; ID ""; gene_name "LOC115219716"; transcript_id "XM_036509579.1"; product "uncharacterized LOC115219716, transcript variant X2"; exon_number "7"; model_evidence "Supporting evidence includes similarity to: 5 Proteins, and 100% coverage of the annotated genomic feature by RNAseq alignments, including 12 samples with support for all annotated introns";
NC_043011.1	Gnomon	exon	31091438	31091524	.	-	.	gene_id "LOC115219716"; db_xref "GeneID:115219716"; gbkey "mRNA"; gene "LOC115219716"; ID ""; gene_name "LOC115219716"; transcript_id "XM_036509579.1"; product "uncharacterized LOC115219716, transcript variant X2"; exon_number "6"; model_evidence "Supporting evidence includes similarity to: 5 Proteins, and 100% coverage of the annotated genomic feature by RNAseq alignments, including 12 samples with support for all annotated introns";
NC_043011.1	Gnomon	exon	31096787	31098412	.	-	.	gene_id "LOC115219716"; db_xref "GeneID:115219716"; gbkey "mRNA"; gene "LOC115219716"; ID ""; gene_name "LOC115219716"; transcript_id "XM_036509579.1"; product "uncharacterized LOC115219716, transcript variant X2"; exon_number "5"; model_evidence "Supporting evidence includes similarity to: 5 Proteins, and 100% coverage of the annotated genomic feature by RNAseq alignments, including 12 samples with support for all annotated introns";
NC_043011.1	Gnomon	exon	31100856	31101009	.	-	.	gene_id "LOC115219716"; db_xref "GeneID:115219716"; gbkey "mRNA"; gene "LOC115219716"; ID ""; gene_name "LOC115219716"; transcript_id "XM_036509579.1"; product "uncharacterized LOC115219716, transcript variant X2"; exon_number "4"; model_evidence "Supporting evidence includes similarity to: 5 Proteins, and 100% coverage of the annotated genomic feature by RNAseq alignments, including 12 samples with support for all annotated introns";
NC_043011.1	Gnomon	exon	31108577	31108642	.	-	.	gene_id "LOC115219716"; db_xref "GeneID:115219716"; gbkey "mRNA"; gene "LOC115219716"; ID ""; gene_name "LOC115219716"; transcript_id "XM_036509579.1"; product "uncharacterized LOC115219716, transcript variant X2"; exon_number "3"; model_evidence "Supporting evidence includes similarity to: 5 Proteins, and 100% coverage of the annotated genomic feature by RNAseq alignments, including 12 samples with support for all annotated introns";
NC_043011.1	Gnomon	exon	31110019	31110144	.	-	.	gene_id "LOC115219716"; db_xref "GeneID:115219716"; gbkey "mRNA"; gene "LOC115219716"; ID ""; gene_name "LOC115219716"; transcript_id "XM_036509579.1"; product "uncharacterized LOC115219716, transcript variant X2"; exon_number "2"; model_evidence "Supporting evidence includes similarity to: 5 Proteins, and 100% coverage of the annotated genomic feature by RNAseq alignments, including 12 samples with support for all annotated introns";
NC_043011.1	Gnomon	exon	31110561	31110686	.	-	.	gene_id "LOC115219716"; db_xref "GeneID:115219716"; gbkey "mRNA"; gene "LOC115219716"; ID ""; gene_name "LOC115219716"; transcript_id "XM_036509579.1"; product "uncharacterized LOC115219716, transcript variant X2"; exon_number "1"; model_evidence "Supporting evidence includes similarity to: 5 Proteins, and 100% coverage of the annotated genomic feature by RNAseq alignments, including 12 samples with support for all annotated introns";
NC_043011.1	Gnomon	start_codon	31098402	31098404	.	-	0	gene_id "LOC115219716"; db_xref "GeneID:115219716"; gbkey "CDS"; gene "LOC115219716"; ID ""; gene_name "LOC115219716"; transcript_id "XM_036509579.1"; product "uncharacterized protein LOC115219716 isoform X1"; protein_id "XP_036365472.1"; exon_number "5";
NC_043011.1	Gnomon	stop_codon	31075974	31075976	.	-	0	gene_id "LOC115219716"; db_xref "GeneID:115219716"; gbkey "CDS"; gene "LOC115219716"; ID ""; gene_name "LOC115219716"; transcript_id "XM_036509579.1"; product "uncharacterized protein LOC115219716 isoform X1"; protein_id "XP_036365472.1"; exon_number "13";
NC_043011.1	Gnomon	transcript	31072953	31110666	.	-	.	gene_id "LOC115219716"; ID "XM_036509580.1"; gene_name "LOC115219716"; transcript_id "XM_036509580.1";
NC_043011.1	Gnomon	CDS	31075977	31076176	.	-	2	gene_id "LOC115219716"; db_xref "GeneID:115219716"; gbkey "CDS"; gene "LOC115219716"; ID ""; gene_name "LOC115219716"; transcript_id "XM_036509580.1"; product "uncharacterized protein LOC115219716 isoform X1"; protein_id "XP_036365473.1"; exon_number "11";
NC_043011.1	Gnomon	CDS	31081796	31082001	.	-	1	gene_id "LOC115219716"; db_xref "GeneID:115219716"; gbkey "CDS"; gene "LOC115219716"; ID ""; gene_name "LOC115219716"; transcript_id "XM_036509580.1"; product "uncharacterized protein LOC115219716 isoform X1"; protein_id "XP_036365473.1"; exon_number "10";
NC_043011.1	Gnomon	CDS	31084126	31084303	.	-	2	gene_id "LOC115219716"; db_xref "GeneID:115219716"; gbkey "CDS"; gene "LOC115219716"; ID ""; gene_name "LOC115219716"; transcript_id "XM_036509580.1"; product "uncharacterized protein LOC115219716 isoform X1"; protein_id "XP_036365473.1"; exon_number "9";
NC_043011.1	Gnomon	CDS	31085780	31085903	.	-	0	gene_id "LOC115219716"; db_xref "GeneID:115219716"; gbkey "CDS"; gene "LOC115219716"; ID ""; gene_name "LOC115219716"; transcript_id "XM_036509580.1"; product "uncharacterized protein LOC115219716 isoform X1"; protein_id "XP_036365473.1"; exon_number "8";
NC_043011.1	Gnomon	CDS	31086847	31086996	.	-	0	gene_id "LOC115219716"; db_xref "GeneID:115219716"; gbkey "CDS"; gene "LOC115219716"; ID ""; gene_name "LOC115219716"; transcript_id "XM_036509580.1"; product "uncharacterized protein LOC115219716 isoform X1"; protein_id "XP_036365473.1"; exon_number "7";
NC_043011.1	Gnomon	CDS	31088382	31088557	.	-	2	gene_id "LOC115219716"; db_xref "GeneID:115219716"; gbkey "CDS"; gene "LOC115219716"; ID ""; gene_name "LOC115219716"; transcript_id "XM_036509580.1"; product "uncharacterized protein LOC115219716 isoform X1"; protein_id "XP_036365473.1"; exon_number "6";
NC_043011.1	Gnomon	CDS	31090311	31090469	.	-	2	gene_id "LOC115219716"; db_xref "GeneID:115219716"; gbkey "CDS"; gene "LOC115219716"; ID ""; gene_name "LOC115219716"; transcript_id "XM_036509580.1"; product "uncharacterized protein LOC115219716 isoform X1"; protein_id "XP_036365473.1"; exon_number "5";
NC_043011.1	Gnomon	CDS	31091438	31091524	.	-	2	gene_id "LOC115219716"; db_xref "GeneID:115219716"; gbkey "CDS"; gene "LOC115219716"; ID ""; gene_name "LOC115219716"; transcript_id "XM_036509580.1"; product "uncharacterized protein LOC115219716 isoform X1"; protein_id "XP_036365473.1"; exon_number "4";
NC_043011.1	Gnomon	CDS	31096787	31098404	.	-	0	gene_id "LOC115219716"; db_xref "GeneID:115219716"; gbkey "CDS"; gene "LOC115219716"; ID ""; gene_name "LOC115219716"; transcript_id "XM_036509580.1"; product "uncharacterized protein LOC115219716 isoform X1"; protein_id "XP_036365473.1"; exon_number "3";
NC_043011.1	Gnomon	exon	31072953	31076176	.	-	.	gene_id "LOC115219716"; db_xref "GeneID:115219716"; gbkey "mRNA"; gene "LOC115219716"; ID ""; gene_name "LOC115219716"; transcript_id "XM_036509580.1"; product "uncharacterized LOC115219716, transcript variant X3"; exon_number "11"; model_evidence "Supporting evidence includes similarity to: 5 Proteins, and 100% coverage of the annotated genomic feature by RNAseq alignments, including 18 samples with support for all annotated introns";
NC_043011.1	Gnomon	exon	31081796	31082001	.	-	.	gene_id "LOC115219716"; db_xref "GeneID:115219716"; gbkey "mRNA"; gene "LOC115219716"; ID ""; gene_name "LOC115219716"; transcript_id "XM_036509580.1"; product "uncharacterized LOC115219716, transcript variant X3"; exon_number "10"; model_evidence "Supporting evidence includes similarity to: 5 Proteins, and 100% coverage of the annotated genomic feature by RNAseq alignments, including 18 samples with support for all annotated introns";
NC_043011.1	Gnomon	exon	31084126	31084303	.	-	.	gene_id "LOC115219716"; db_xref "GeneID:115219716"; gbkey "mRNA"; gene "LOC115219716"; ID ""; gene_name "LOC115219716"; transcript_id "XM_036509580.1"; product "uncharacterized LOC115219716, transcript variant X3"; exon_number "9"; model_evidence "Supporting evidence includes similarity to: 5 Proteins, and 100% coverage of the annotated genomic feature by RNAseq alignments, including 18 samples with support for all annotated introns";
NC_043011.1	Gnomon	exon	31085780	31085903	.	-	.	gene_id "LOC115219716"; db_xref "GeneID:115219716"; gbkey "mRNA"; gene "LOC115219716"; ID ""; gene_name "LOC115219716"; transcript_id "XM_036509580.1"; product "uncharacterized LOC115219716, transcript variant X3"; exon_number "8"; model_evidence "Supporting evidence includes similarity to: 5 Proteins, and 100% coverage of the annotated genomic feature by RNAseq alignments, including 18 samples with support for all annotated introns";
NC_043011.1	Gnomon	exon	31086847	31086996	.	-	.	gene_id "LOC115219716"; db_xref "GeneID:115219716"; gbkey "mRNA"; gene "LOC115219716"; ID ""; gene_name "LOC115219716"; transcript_id "XM_036509580.1"; product "uncharacterized LOC115219716, transcript variant X3"; exon_number "7"; model_evidence "Supporting evidence includes similarity to: 5 Proteins, and 100% coverage of the annotated genomic feature by RNAseq alignments, including 18 samples with support for all annotated introns";
NC_043011.1	Gnomon	exon	31088382	31088557	.	-	.	gene_id "LOC115219716"; db_xref "GeneID:115219716"; gbkey "mRNA"; gene "LOC115219716"; ID ""; gene_name "LOC115219716"; transcript_id "XM_036509580.1"; product "uncharacterized LOC115219716, transcript variant X3"; exon_number "6"; model_evidence "Supporting evidence includes similarity to: 5 Proteins, and 100% coverage of the annotated genomic feature by RNAseq alignments, including 18 samples with support for all annotated introns";
NC_043011.1	Gnomon	exon	31090311	31090469	.	-	.	gene_id "LOC115219716"; db_xref "GeneID:115219716"; gbkey "mRNA"; gene "LOC115219716"; ID ""; gene_name "LOC115219716"; transcript_id "XM_036509580.1"; product "uncharacterized LOC115219716, transcript variant X3"; exon_number "5"; model_evidence "Supporting evidence includes similarity to: 5 Proteins, and 100% coverage of the annotated genomic feature by RNAseq alignments, including 18 samples with support for all annotated introns";
NC_043011.1	Gnomon	exon	31091438	31091524	.	-	.	gene_id "LOC115219716"; db_xref "GeneID:115219716"; gbkey "mRNA"; gene "LOC115219716"; ID ""; gene_name "LOC115219716"; transcript_id "XM_036509580.1"; product "uncharacterized LOC115219716, transcript variant X3"; exon_number "4"; model_evidence "Supporting evidence includes similarity to: 5 Proteins, and 100% coverage of the annotated genomic feature by RNAseq alignments, including 18 samples with support for all annotated introns";
NC_043011.1	Gnomon	exon	31096787	31098412	.	-	.	gene_id "LOC115219716"; db_xref "GeneID:115219716"; gbkey "mRNA"; gene "LOC115219716"; ID ""; gene_name "LOC115219716"; transcript_id "XM_036509580.1"; product "uncharacterized LOC115219716, transcript variant X3"; exon_number "3"; model_evidence "Supporting evidence includes similarity to: 5 Proteins, and 100% coverage of the annotated genomic feature by RNAseq alignments, including 18 samples with support for all annotated introns";
NC_043011.1	Gnomon	exon	31100856	31101009	.	-	.	gene_id "LOC115219716"; db_xref "GeneID:115219716"; gbkey "mRNA"; gene "LOC115219716"; ID ""; gene_name "LOC115219716"; transcript_id "XM_036509580.1"; product "uncharacterized LOC115219716, transcript variant X3"; exon_number "2"; model_evidence "Supporting evidence includes similarity to: 5 Proteins, and 100% coverage of the annotated genomic feature by RNAseq alignments, including 18 samples with support for all annotated introns";
NC_043011.1	Gnomon	exon	31110561	31110666	.	-	.	gene_id "LOC115219716"; db_xref "GeneID:115219716"; gbkey "mRNA"; gene "LOC115219716"; ID ""; gene_name "LOC115219716"; transcript_id "XM_036509580.1"; product "uncharacterized LOC115219716, transcript variant X3"; exon_number "1"; model_evidence "Supporting evidence includes similarity to: 5 Proteins, and 100% coverage of the annotated genomic feature by RNAseq alignments, including 18 samples with support for all annotated introns";
NC_043011.1	Gnomon	start_codon	31098402	31098404	.	-	0	gene_id "LOC115219716"; db_xref "GeneID:115219716"; gbkey "CDS"; gene "LOC115219716"; ID ""; gene_name "LOC115219716"; transcript_id "XM_036509580.1"; product "uncharacterized protein LOC115219716 isoform X1"; protein_id "XP_036365473.1"; exon_number "3";
NC_043011.1	Gnomon	stop_codon	31075974	31075976	.	-	0	gene_id "LOC115219716"; db_xref "GeneID:115219716"; gbkey "CDS"; gene "LOC115219716"; ID ""; gene_name "LOC115219716"; transcript_id "XM_036509580.1"; product "uncharacterized protein LOC115219716 isoform X1"; protein_id "XP_036365473.1"; exon_number "11";
NC_043011.1	Gnomon	transcript	31072953	31109918	.	-	.	gene_id "LOC115219716"; ID "XM_036509581.1"; gene_name "LOC115219716"; transcript_id "XM_036509581.1";
NC_043011.1	Gnomon	CDS	31075977	31076176	.	-	2	gene_id "LOC115219716"; db_xref "GeneID:115219716"; gbkey "CDS"; gene "LOC115219716"; ID ""; gene_name "LOC115219716"; transcript_id "XM_036509581.1"; product "uncharacterized protein LOC115219716 isoform X1"; protein_id "XP_036365474.1"; exon_number "11";
NC_043011.1	Gnomon	CDS	31081796	31082001	.	-	1	gene_id "LOC115219716"; db_xref "GeneID:115219716"; gbkey "CDS"; gene "LOC115219716"; ID ""; gene_name "LOC115219716"; transcript_id "XM_036509581.1"; product "uncharacterized protein LOC115219716 isoform X1"; protein_id "XP_036365474.1"; exon_number "10";
NC_043011.1	Gnomon	CDS	31084126	31084303	.	-	2	gene_id "LOC115219716"; db_xref "GeneID:115219716"; gbkey "CDS"; gene "LOC115219716"; ID ""; gene_name "LOC115219716"; transcript_id "XM_036509581.1"; product "uncharacterized protein LOC115219716 isoform X1"; protein_id "XP_036365474.1"; exon_number "9";
NC_043011.1	Gnomon	CDS	31085780	31085903	.	-	0	gene_id "LOC115219716"; db_xref "GeneID:115219716"; gbkey "CDS"; gene "LOC115219716"; ID ""; gene_name "LOC115219716"; transcript_id "XM_036509581.1"; product "uncharacterized protein LOC115219716 isoform X1"; protein_id "XP_036365474.1"; exon_number "8";
NC_043011.1	Gnomon	CDS	31086847	31086996	.	-	0	gene_id "LOC115219716"; db_xref "GeneID:115219716"; gbkey "CDS"; gene "LOC115219716"; ID ""; gene_name "LOC115219716"; transcript_id "XM_036509581.1"; product "uncharacterized protein LOC115219716 isoform X1"; protein_id "XP_036365474.1"; exon_number "7";
NC_043011.1	Gnomon	CDS	31088382	31088557	.	-	2	gene_id "LOC115219716"; db_xref "GeneID:115219716"; gbkey "CDS"; gene "LOC115219716"; ID ""; gene_name "LOC115219716"; transcript_id "XM_036509581.1"; product "uncharacterized protein LOC115219716 isoform X1"; protein_id "XP_036365474.1"; exon_number "6";
NC_043011.1	Gnomon	CDS	31090311	31090469	.	-	2	gene_id "LOC115219716"; db_xref "GeneID:115219716"; gbkey "CDS"; gene "LOC115219716"; ID ""; gene_name "LOC115219716"; transcript_id "XM_036509581.1"; product "uncharacterized protein LOC115219716 isoform X1"; protein_id "XP_036365474.1"; exon_number "5";
NC_043011.1	Gnomon	CDS	31091438	31091524	.	-	2	gene_id "LOC115219716"; db_xref "GeneID:115219716"; gbkey "CDS"; gene "LOC115219716"; ID ""; gene_name "LOC115219716"; transcript_id "XM_036509581.1"; product "uncharacterized protein LOC115219716 isoform X1"; protein_id "XP_036365474.1"; exon_number "4";
NC_043011.1	Gnomon	CDS	31096787	31098404	.	-	0	gene_id "LOC115219716"; db_xref "GeneID:115219716"; gbkey "CDS"; gene "LOC115219716"; ID ""; gene_name "LOC115219716"; transcript_id "XM_036509581.1"; product "uncharacterized protein LOC115219716 isoform X1"; protein_id "XP_036365474.1"; exon_number "3";
NC_043011.1	Gnomon	exon	31072953	31076176	.	-	.	gene_id "LOC115219716"; db_xref "GeneID:115219716"; gbkey "mRNA"; gene "LOC115219716"; ID ""; gene_name "LOC115219716"; transcript_id "XM_036509581.1"; product "uncharacterized LOC115219716, transcript variant X4"; exon_number "11"; model_evidence "Supporting evidence includes similarity to: 5 Proteins, and 100% coverage of the annotated genomic feature by RNAseq alignments, including 6 samples with support for all annotated introns";
NC_043011.1	Gnomon	exon	31081796	31082001	.	-	.	gene_id "LOC115219716"; db_xref "GeneID:115219716"; gbkey "mRNA"; gene "LOC115219716"; ID ""; gene_name "LOC115219716"; transcript_id "XM_036509581.1"; product "uncharacterized LOC115219716, transcript variant X4"; exon_number "10"; model_evidence "Supporting evidence includes similarity to: 5 Proteins, and 100% coverage of the annotated genomic feature by RNAseq alignments, including 6 samples with support for all annotated introns";
NC_043011.1	Gnomon	exon	31084126	31084303	.	-	.	gene_id "LOC115219716"; db_xref "GeneID:115219716"; gbkey "mRNA"; gene "LOC115219716"; ID ""; gene_name "LOC115219716"; transcript_id "XM_036509581.1"; product "uncharacterized LOC115219716, transcript variant X4"; exon_number "9"; model_evidence "Supporting evidence includes similarity to: 5 Proteins, and 100% coverage of the annotated genomic feature by RNAseq alignments, including 6 samples with support for all annotated introns";
NC_043011.1	Gnomon	exon	31085780	31085903	.	-	.	gene_id "LOC115219716"; db_xref "GeneID:115219716"; gbkey "mRNA"; gene "LOC115219716"; ID ""; gene_name "LOC115219716"; transcript_id "XM_036509581.1"; product "uncharacterized LOC115219716, transcript variant X4"; exon_number "8"; model_evidence "Supporting evidence includes similarity to: 5 Proteins, and 100% coverage of the annotated genomic feature by RNAseq alignments, including 6 samples with support for all annotated introns";
NC_043011.1	Gnomon	exon	31086847	31086996	.	-	.	gene_id "LOC115219716"; db_xref "GeneID:115219716"; gbkey "mRNA"; gene "LOC115219716"; ID ""; gene_name "LOC115219716"; transcript_id "XM_036509581.1"; product "uncharacterized LOC115219716, transcript variant X4"; exon_number "7"; model_evidence "Supporting evidence includes similarity to: 5 Proteins, and 100% coverage of the annotated genomic feature by RNAseq alignments, including 6 samples with support for all annotated introns";
NC_043011.1	Gnomon	exon	31088382	31088557	.	-	.	gene_id "LOC115219716"; db_xref "GeneID:115219716"; gbkey "mRNA"; gene "LOC115219716"; ID ""; gene_name "LOC115219716"; transcript_id "XM_036509581.1"; product "uncharacterized LOC115219716, transcript variant X4"; exon_number "6"; model_evidence "Supporting evidence includes similarity to: 5 Proteins, and 100% coverage of the annotated genomic feature by RNAseq alignments, including 6 samples with support for all annotated introns";
NC_043011.1	Gnomon	exon	31090311	31090469	.	-	.	gene_id "LOC115219716"; db_xref "GeneID:115219716"; gbkey "mRNA"; gene "LOC115219716"; ID ""; gene_name "LOC115219716"; transcript_id "XM_036509581.1"; product "uncharacterized LOC115219716, transcript variant X4"; exon_number "5"; model_evidence "Supporting evidence includes similarity to: 5 Proteins, and 100% coverage of the annotated genomic feature by RNAseq alignments, including 6 samples with support for all annotated introns";
NC_043011.1	Gnomon	exon	31091438	31091524	.	-	.	gene_id "LOC115219716"; db_xref "GeneID:115219716"; gbkey "mRNA"; gene "LOC115219716"; ID ""; gene_name "LOC115219716"; transcript_id "XM_036509581.1"; product "uncharacterized LOC115219716, transcript variant X4"; exon_number "4"; model_evidence "Supporting evidence includes similarity to: 5 Proteins, and 100% coverage of the annotated genomic feature by RNAseq alignments, including 6 samples with support for all annotated introns";
NC_043011.1	Gnomon	exon	31096787	31098412	.	-	.	gene_id "LOC115219716"; db_xref "GeneID:115219716"; gbkey "mRNA"; gene "LOC115219716"; ID ""; gene_name "LOC115219716"; transcript_id "XM_036509581.1"; product "uncharacterized LOC115219716, transcript variant X4"; exon_number "3"; model_evidence "Supporting evidence includes similarity to: 5 Proteins, and 100% coverage of the annotated genomic feature by RNAseq alignments, including 6 samples with support for all annotated introns";
NC_043011.1	Gnomon	exon	31100856	31101009	.	-	.	gene_id "LOC115219716"; db_xref "GeneID:115219716"; gbkey "mRNA"; gene "LOC115219716"; ID ""; gene_name "LOC115219716"; transcript_id "XM_036509581.1"; product "uncharacterized LOC115219716, transcript variant X4"; exon_number "2"; model_evidence "Supporting evidence includes similarity to: 5 Proteins, and 100% coverage of the annotated genomic feature by RNAseq alignments, including 6 samples with support for all annotated introns";
NC_043011.1	Gnomon	exon	31109666	31109918	.	-	.	gene_id "LOC115219716"; db_xref "GeneID:115219716"; gbkey "mRNA"; gene "LOC115219716"; ID ""; gene_name "LOC115219716"; transcript_id "XM_036509581.1"; product "uncharacterized LOC115219716, transcript variant X4"; exon_number "1"; model_evidence "Supporting evidence includes similarity to: 5 Proteins, and 100% coverage of the annotated genomic feature by RNAseq alignments, including 6 samples with support for all annotated introns";
NC_043011.1	Gnomon	start_codon	31098402	31098404	.	-	0	gene_id "LOC115219716"; db_xref "GeneID:115219716"; gbkey "CDS"; gene "LOC115219716"; ID ""; gene_name "LOC115219716"; transcript_id "XM_036509581.1"; product "uncharacterized protein LOC115219716 isoform X1"; protein_id "XP_036365474.1"; exon_number "3";
NC_043011.1	Gnomon	stop_codon	31075974	31075976	.	-	0	gene_id "LOC115219716"; db_xref "GeneID:115219716"; gbkey "CDS"; gene "LOC115219716"; ID ""; gene_name "LOC115219716"; transcript_id "XM_036509581.1"; product "uncharacterized protein LOC115219716 isoform X1"; protein_id "XP_036365474.1"; exon_number "11";
NC_043011.1	Gnomon	gene	26055489	26172750	.	-	.	gene_id "LOC115219717"; db_xref "GeneID:115219717"; gbkey "Gene"; gene "LOC115219717"; gene_biotype "protein_coding"; ID ""; gene_name "LOC115219717";
NC_043011.1	Gnomon~FLAMseq	transcript	26055489	26172750	.	-	.	gene_id "LOC115219717"; ID "XM_029789906.2"; gene_name "LOC115219717"; transcript_id "FLAMseq_ext~XM_029789906.2"; three_prime_ext "8";
NC_043011.1	Gnomon~FLAMseq	exon	26055497	26058230	.	-	.	gene_id "LOC115219717"; db_xref "GeneID:115219717"; gbkey "mRNA"; gene "LOC115219717"; ID ""; gene_name "LOC115219717"; transcript_id "FLAMseq_ext~XM_029789906.2"; product "von Willebrand factor A domain-containing protein 8"; exon_number "46"; model_evidence "Supporting evidence includes similarity to: 7 Proteins, and 100% coverage of the annotated genomic feature by RNAseq alignments, including 21 samples with support for all annotated introns";
NC_043011.1	Gnomon~FLAMseq	exon	26061599	26061837	.	-	.	gene_id "LOC115219717"; db_xref "GeneID:115219717"; gbkey "mRNA"; gene "LOC115219717"; ID ""; gene_name "LOC115219717"; transcript_id "FLAMseq_ext~XM_029789906.2"; product "von Willebrand factor A domain-containing protein 8"; exon_number "45"; model_evidence "Supporting evidence includes similarity to: 7 Proteins, and 100% coverage of the annotated genomic feature by RNAseq alignments, including 21 samples with support for all annotated introns";
NC_043011.1	Gnomon~FLAMseq	exon	26063135	26063233	.	-	.	gene_id "LOC115219717"; db_xref "GeneID:115219717"; gbkey "mRNA"; gene "LOC115219717"; ID ""; gene_name "LOC115219717"; transcript_id "FLAMseq_ext~XM_029789906.2"; product "von Willebrand factor A domain-containing protein 8"; exon_number "44"; model_evidence "Supporting evidence includes similarity to: 7 Proteins, and 100% coverage of the annotated genomic feature by RNAseq alignments, including 21 samples with support for all annotated introns";
NC_043011.1	Gnomon~FLAMseq	exon	26069098	26069256	.	-	.	gene_id "LOC115219717"; db_xref "GeneID:115219717"; gbkey "mRNA"; gene "LOC115219717"; ID ""; gene_name "LOC115219717"; transcript_id "FLAMseq_ext~XM_029789906.2"; product "von Willebrand factor A domain-containing protein 8"; exon_number "43"; model_evidence "Supporting evidence includes similarity to: 7 Proteins, and 100% coverage of the annotated genomic feature by RNAseq alignments, including 21 samples with support for all annotated introns";
NC_043011.1	Gnomon~FLAMseq	exon	26074552	26074677	.	-	.	gene_id "LOC115219717"; db_xref "GeneID:115219717"; gbkey "mRNA"; gene "LOC115219717"; ID ""; gene_name "LOC115219717"; transcript_id "FLAMseq_ext~XM_029789906.2"; product "von Willebrand factor A domain-containing protein 8"; exon_number "42"; model_evidence "Supporting evidence includes similarity to: 7 Proteins, and 100% coverage of the annotated genomic feature by RNAseq alignments, including 21 samples with support for all annotated introns";
NC_043011.1	Gnomon~FLAMseq	exon	26076755	26076863	.	-	.	gene_id "LOC115219717"; db_xref "GeneID:115219717"; gbkey "mRNA"; gene "LOC115219717"; ID ""; gene_name "LOC115219717"; transcript_id "FLAMseq_ext~XM_029789906.2"; product "von Willebrand factor A domain-containing protein 8"; exon_number "41"; model_evidence "Supporting evidence includes similarity to: 7 Proteins, and 100% coverage of the annotated genomic feature by RNAseq alignments, including 21 samples with support for all annotated introns";
NC_043011.1	Gnomon~FLAMseq	exon	26079071	26079117	.	-	.	gene_id "LOC115219717"; db_xref "GeneID:115219717"; gbkey "mRNA"; gene "LOC115219717"; ID ""; gene_name "LOC115219717"; transcript_id "FLAMseq_ext~XM_029789906.2"; product "von Willebrand factor A domain-containing protein 8"; exon_number "40"; model_evidence "Supporting evidence includes similarity to: 7 Proteins, and 100% coverage of the annotated genomic feature by RNAseq alignments, including 21 samples with support for all annotated introns";
NC_043011.1	Gnomon~FLAMseq	exon	26080461	26080570	.	-	.	gene_id "LOC115219717"; db_xref "GeneID:115219717"; gbkey "mRNA"; gene "LOC115219717"; ID ""; gene_name "LOC115219717"; transcript_id "FLAMseq_ext~XM_029789906.2"; product "von Willebrand factor A domain-containing protein 8"; exon_number "39"; model_evidence "Supporting evidence includes similarity to: 7 Proteins, and 100% coverage of the annotated genomic feature by RNAseq alignments, including 21 samples with support for all annotated introns";
NC_043011.1	Gnomon~FLAMseq	exon	26082958	26083066	.	-	.	gene_id "LOC115219717"; db_xref "GeneID:115219717"; gbkey "mRNA"; gene "LOC115219717"; ID ""; gene_name "LOC115219717"; transcript_id "FLAMseq_ext~XM_029789906.2"; product "von Willebrand factor A domain-containing protein 8"; exon_number "38"; model_evidence "Supporting evidence includes similarity to: 7 Proteins, and 100% coverage of the annotated genomic feature by RNAseq alignments, including 21 samples with support for all annotated introns";
NC_043011.1	Gnomon~FLAMseq	exon	26086039	26086243	.	-	.	gene_id "LOC115219717"; db_xref "GeneID:115219717"; gbkey "mRNA"; gene "LOC115219717"; ID ""; gene_name "LOC115219717"; transcript_id "FLAMseq_ext~XM_029789906.2"; product "von Willebrand factor A domain-containing protein 8"; exon_number "37"; model_evidence "Supporting evidence includes similarity to: 7 Proteins, and 100% coverage of the annotated genomic feature by RNAseq alignments, including 21 samples with support for all annotated introns";
NC_043011.1	Gnomon~FLAMseq	exon	26087650	26087731	.	-	.	gene_id "LOC115219717"; db_xref "GeneID:115219717"; gbkey "mRNA"; gene "LOC115219717"; ID ""; gene_name "LOC115219717"; transcript_id "FLAMseq_ext~XM_029789906.2"; product "von Willebrand factor A domain-containing protein 8"; exon_number "36"; model_evidence "Supporting evidence includes similarity to: 7 Proteins, and 100% coverage of the annotated genomic feature by RNAseq alignments, including 21 samples with support for all annotated introns";
NC_043011.1	Gnomon~FLAMseq	exon	26089951	26090143	.	-	.	gene_id "LOC115219717"; db_xref "GeneID:115219717"; gbkey "mRNA"; gene "LOC115219717"; ID ""; gene_name "LOC115219717"; transcript_id "FLAMseq_ext~XM_029789906.2"; product "von Willebrand factor A domain-containing protein 8"; exon_number "35"; model_evidence "Supporting evidence includes similarity to: 7 Proteins, and 100% coverage of the annotated genomic feature by RNAseq alignments, including 21 samples with support for all annotated introns";
NC_043011.1	Gnomon~FLAMseq	exon	26091138	26091298	.	-	.	gene_id "LOC115219717"; db_xref "GeneID:115219717"; gbkey "mRNA"; gene "LOC115219717"; ID ""; gene_name "LOC115219717"; transcript_id "FLAMseq_ext~XM_029789906.2"; product "von Willebrand factor A domain-containing protein 8"; exon_number "34"; model_evidence "Supporting evidence includes similarity to: 7 Proteins, and 100% coverage of the annotated genomic feature by RNAseq alignments, including 21 samples with support for all annotated introns";
NC_043011.1	Gnomon~FLAMseq	exon	26092389	26092453	.	-	.	gene_id "LOC115219717"; db_xref "GeneID:115219717"; gbkey "mRNA"; gene "LOC115219717"; ID ""; gene_name "LOC115219717"; transcript_id "FLAMseq_ext~XM_029789906.2"; product "von Willebrand factor A domain-containing protein 8"; exon_number "33"; model_evidence "Supporting evidence includes similarity to: 7 Proteins, and 100% coverage of the annotated genomic feature by RNAseq alignments, including 21 samples with support for all annotated introns";
NC_043011.1	Gnomon~FLAMseq	exon	26102529	26102654	.	-	.	gene_id "LOC115219717"; db_xref "GeneID:115219717"; gbkey "mRNA"; gene "LOC115219717"; ID ""; gene_name "LOC115219717"; transcript_id "FLAMseq_ext~XM_029789906.2"; product "von Willebrand factor A domain-containing protein 8"; exon_number "32"; model_evidence "Supporting evidence includes similarity to: 7 Proteins, and 100% coverage of the annotated genomic feature by RNAseq alignments, including 21 samples with support for all annotated introns";
NC_043011.1	Gnomon~FLAMseq	exon	26105520	26105587	.	-	.	gene_id "LOC115219717"; db_xref "GeneID:115219717"; gbkey "mRNA"; gene "LOC115219717"; ID ""; gene_name "LOC115219717"; transcript_id "FLAMseq_ext~XM_029789906.2"; product "von Willebrand factor A domain-containing protein 8"; exon_number "31"; model_evidence "Supporting evidence includes similarity to: 7 Proteins, and 100% coverage of the annotated genomic feature by RNAseq alignments, including 21 samples with support for all annotated introns";
NC_043011.1	Gnomon~FLAMseq	exon	26108135	26108260	.	-	.	gene_id "LOC115219717"; db_xref "GeneID:115219717"; gbkey "mRNA"; gene "LOC115219717"; ID ""; gene_name "LOC115219717"; transcript_id "FLAMseq_ext~XM_029789906.2"; product "von Willebrand factor A domain-containing protein 8"; exon_number "30"; model_evidence "Supporting evidence includes similarity to: 7 Proteins, and 100% coverage of the annotated genomic feature by RNAseq alignments, including 21 samples with support for all annotated introns";
NC_043011.1	Gnomon~FLAMseq	exon	26110675	26110892	.	-	.	gene_id "LOC115219717"; db_xref "GeneID:115219717"; gbkey "mRNA"; gene "LOC115219717"; ID ""; gene_name "LOC115219717"; transcript_id "FLAMseq_ext~XM_029789906.2"; product "von Willebrand factor A domain-containing protein 8"; exon_number "29"; model_evidence "Supporting evidence includes similarity to: 7 Proteins, and 100% coverage of the annotated genomic feature by RNAseq alignments, including 21 samples with support for all annotated introns";
NC_043011.1	Gnomon~FLAMseq	exon	26112175	26112313	.	-	.	gene_id "LOC115219717"; db_xref "GeneID:115219717"; gbkey "mRNA"; gene "LOC115219717"; ID ""; gene_name "LOC115219717"; transcript_id "FLAMseq_ext~XM_029789906.2"; product "von Willebrand factor A domain-containing protein 8"; exon_number "28"; model_evidence "Supporting evidence includes similarity to: 7 Proteins, and 100% coverage of the annotated genomic feature by RNAseq alignments, including 21 samples with support for all annotated introns";
NC_043011.1	Gnomon~FLAMseq	exon	26115283	26115394	.	-	.	gene_id "LOC115219717"; db_xref "GeneID:115219717"; gbkey "mRNA"; gene "LOC115219717"; ID ""; gene_name "LOC115219717"; transcript_id "FLAMseq_ext~XM_029789906.2"; product "von Willebrand factor A domain-containing protein 8"; exon_number "27"; model_evidence "Supporting evidence includes similarity to: 7 Proteins, and 100% coverage of the annotated genomic feature by RNAseq alignments, including 21 samples with support for all annotated introns";
NC_043011.1	Gnomon~FLAMseq	exon	26126036	26126187	.	-	.	gene_id "LOC115219717"; db_xref "GeneID:115219717"; gbkey "mRNA"; gene "LOC115219717"; ID ""; gene_name "LOC115219717"; transcript_id "FLAMseq_ext~XM_029789906.2"; product "von Willebrand factor A domain-containing protein 8"; exon_number "26"; model_evidence "Supporting evidence includes similarity to: 7 Proteins, and 100% coverage of the annotated genomic feature by RNAseq alignments, including 21 samples with support for all annotated introns";
NC_043011.1	Gnomon~FLAMseq	exon	26130069	26130274	.	-	.	gene_id "LOC115219717"; db_xref "GeneID:115219717"; gbkey "mRNA"; gene "LOC115219717"; ID ""; gene_name "LOC115219717"; transcript_id "FLAMseq_ext~XM_029789906.2"; product "von Willebrand factor A domain-containing protein 8"; exon_number "25"; model_evidence "Supporting evidence includes similarity to: 7 Proteins, and 100% coverage of the annotated genomic feature by RNAseq alignments, including 21 samples with support for all annotated introns";
NC_043011.1	Gnomon~FLAMseq	exon	26132065	26132184	.	-	.	gene_id "LOC115219717"; db_xref "GeneID:115219717"; gbkey "mRNA"; gene "LOC115219717"; ID ""; gene_name "LOC115219717"; transcript_id "FLAMseq_ext~XM_029789906.2"; product "von Willebrand factor A domain-containing protein 8"; exon_number "24"; model_evidence "Supporting evidence includes similarity to: 7 Proteins, and 100% coverage of the annotated genomic feature by RNAseq alignments, including 21 samples with support for all annotated introns";
NC_043011.1	Gnomon~FLAMseq	exon	26132461	26132596	.	-	.	gene_id "LOC115219717"; db_xref "GeneID:115219717"; gbkey "mRNA"; gene "LOC115219717"; ID ""; gene_name "LOC115219717"; transcript_id "FLAMseq_ext~XM_029789906.2"; product "von Willebrand factor A domain-containing protein 8"; exon_number "23"; model_evidence "Supporting evidence includes similarity to: 7 Proteins, and 100% coverage of the annotated genomic feature by RNAseq alignments, including 21 samples with support for all annotated introns";
NC_043011.1	Gnomon~FLAMseq	exon	26134711	26134786	.	-	.	gene_id "LOC115219717"; db_xref "GeneID:115219717"; gbkey "mRNA"; gene "LOC115219717"; ID ""; gene_name "LOC115219717"; transcript_id "FLAMseq_ext~XM_029789906.2"; product "von Willebrand factor A domain-containing protein 8"; exon_number "22"; model_evidence "Supporting evidence includes similarity to: 7 Proteins, and 100% coverage of the annotated genomic feature by RNAseq alignments, including 21 samples with support for all annotated introns";
NC_043011.1	Gnomon~FLAMseq	exon	26136072	26136220	.	-	.	gene_id "LOC115219717"; db_xref "GeneID:115219717"; gbkey "mRNA"; gene "LOC115219717"; ID ""; gene_name "LOC115219717"; transcript_id "FLAMseq_ext~XM_029789906.2"; product "von Willebrand factor A domain-containing protein 8"; exon_number "21"; model_evidence "Supporting evidence includes similarity to: 7 Proteins, and 100% coverage of the annotated genomic feature by RNAseq alignments, including 21 samples with support for all annotated introns";
NC_043011.1	Gnomon~FLAMseq	exon	26138648	26138754	.	-	.	gene_id "LOC115219717"; db_xref "GeneID:115219717"; gbkey "mRNA"; gene "LOC115219717"; ID ""; gene_name "LOC115219717"; transcript_id "FLAMseq_ext~XM_029789906.2"; product "von Willebrand factor A domain-containing protein 8"; exon_number "20"; model_evidence "Supporting evidence includes similarity to: 7 Proteins, and 100% coverage of the annotated genomic feature by RNAseq alignments, including 21 samples with support for all annotated introns";
NC_043011.1	Gnomon~FLAMseq	exon	26140347	26140453	.	-	.	gene_id "LOC115219717"; db_xref "GeneID:115219717"; gbkey "mRNA"; gene "LOC115219717"; ID ""; gene_name "LOC115219717"; transcript_id "FLAMseq_ext~XM_029789906.2"; product "von Willebrand factor A domain-containing protein 8"; exon_number "19"; model_evidence "Supporting evidence includes similarity to: 7 Proteins, and 100% coverage of the annotated genomic feature by RNAseq alignments, including 21 samples with support for all annotated introns";
NC_043011.1	Gnomon~FLAMseq	exon	26140590	26140705	.	-	.	gene_id "LOC115219717"; db_xref "GeneID:115219717"; gbkey "mRNA"; gene "LOC115219717"; ID ""; gene_name "LOC115219717"; transcript_id "FLAMseq_ext~XM_029789906.2"; product "von Willebrand factor A domain-containing protein 8"; exon_number "18"; model_evidence "Supporting evidence includes similarity to: 7 Proteins, and 100% coverage of the annotated genomic feature by RNAseq alignments, including 21 samples with support for all annotated introns";
NC_043011.1	Gnomon~FLAMseq	exon	26142194	26142265	.	-	.	gene_id "LOC115219717"; db_xref "GeneID:115219717"; gbkey "mRNA"; gene "LOC115219717"; ID ""; gene_name "LOC115219717"; transcript_id "FLAMseq_ext~XM_029789906.2"; product "von Willebrand factor A domain-containing protein 8"; exon_number "17"; model_evidence "Supporting evidence includes similarity to: 7 Proteins, and 100% coverage of the annotated genomic feature by RNAseq alignments, including 21 samples with support for all annotated introns";
NC_043011.1	Gnomon~FLAMseq	exon	26144281	26144449	.	-	.	gene_id "LOC115219717"; db_xref "GeneID:115219717"; gbkey "mRNA"; gene "LOC115219717"; ID ""; gene_name "LOC115219717"; transcript_id "FLAMseq_ext~XM_029789906.2"; product "von Willebrand factor A domain-containing protein 8"; exon_number "16"; model_evidence "Supporting evidence includes similarity to: 7 Proteins, and 100% coverage of the annotated genomic feature by RNAseq alignments, including 21 samples with support for all annotated introns";
NC_043011.1	Gnomon~FLAMseq	exon	26146174	26146287	.	-	.	gene_id "LOC115219717"; db_xref "GeneID:115219717"; gbkey "mRNA"; gene "LOC115219717"; ID ""; gene_name "LOC115219717"; transcript_id "FLAMseq_ext~XM_029789906.2"; product "von Willebrand factor A domain-containing protein 8"; exon_number "15"; model_evidence "Supporting evidence includes similarity to: 7 Proteins, and 100% coverage of the annotated genomic feature by RNAseq alignments, including 21 samples with support for all annotated introns";
NC_043011.1	Gnomon~FLAMseq	exon	26147331	26147491	.	-	.	gene_id "LOC115219717"; db_xref "GeneID:115219717"; gbkey "mRNA"; gene "LOC115219717"; ID ""; gene_name "LOC115219717"; transcript_id "FLAMseq_ext~XM_029789906.2"; product "von Willebrand factor A domain-containing protein 8"; exon_number "14"; model_evidence "Supporting evidence includes similarity to: 7 Proteins, and 100% coverage of the annotated genomic feature by RNAseq alignments, including 21 samples with support for all annotated introns";
NC_043011.1	Gnomon~FLAMseq	exon	26149529	26149606	.	-	.	gene_id "LOC115219717"; db_xref "GeneID:115219717"; gbkey "mRNA"; gene "LOC115219717"; ID ""; gene_name "LOC115219717"; transcript_id "FLAMseq_ext~XM_029789906.2"; product "von Willebrand factor A domain-containing protein 8"; exon_number "13"; model_evidence "Supporting evidence includes similarity to: 7 Proteins, and 100% coverage of the annotated genomic feature by RNAseq alignments, including 21 samples with support for all annotated introns";
NC_043011.1	Gnomon~FLAMseq	exon	26150495	26150626	.	-	.	gene_id "LOC115219717"; db_xref "GeneID:115219717"; gbkey "mRNA"; gene "LOC115219717"; ID ""; gene_name "LOC115219717"; transcript_id "FLAMseq_ext~XM_029789906.2"; product "von Willebrand factor A domain-containing protein 8"; exon_number "12"; model_evidence "Supporting evidence includes similarity to: 7 Proteins, and 100% coverage of the annotated genomic feature by RNAseq alignments, including 21 samples with support for all annotated introns";
NC_043011.1	Gnomon~FLAMseq	exon	26152048	26152164	.	-	.	gene_id "LOC115219717"; db_xref "GeneID:115219717"; gbkey "mRNA"; gene "LOC115219717"; ID ""; gene_name "LOC115219717"; transcript_id "FLAMseq_ext~XM_029789906.2"; product "von Willebrand factor A domain-containing protein 8"; exon_number "11"; model_evidence "Supporting evidence includes similarity to: 7 Proteins, and 100% coverage of the annotated genomic feature by RNAseq alignments, including 21 samples with support for all annotated introns";
NC_043011.1	Gnomon~FLAMseq	exon	26152606	26152710	.	-	.	gene_id "LOC115219717"; db_xref "GeneID:115219717"; gbkey "mRNA"; gene "LOC115219717"; ID ""; gene_name "LOC115219717"; transcript_id "FLAMseq_ext~XM_029789906.2"; product "von Willebrand factor A domain-containing protein 8"; exon_number "10"; model_evidence "Supporting evidence includes similarity to: 7 Proteins, and 100% coverage of the annotated genomic feature by RNAseq alignments, including 21 samples with support for all annotated introns";
NC_043011.1	Gnomon~FLAMseq	exon	26154512	26154620	.	-	.	gene_id "LOC115219717"; db_xref "GeneID:115219717"; gbkey "mRNA"; gene "LOC115219717"; ID ""; gene_name "LOC115219717"; transcript_id "FLAMseq_ext~XM_029789906.2"; product "von Willebrand factor A domain-containing protein 8"; exon_number "9"; model_evidence "Supporting evidence includes similarity to: 7 Proteins, and 100% coverage of the annotated genomic feature by RNAseq alignments, including 21 samples with support for all annotated introns";
NC_043011.1	Gnomon~FLAMseq	exon	26156512	26156561	.	-	.	gene_id "LOC115219717"; db_xref "GeneID:115219717"; gbkey "mRNA"; gene "LOC115219717"; ID ""; gene_name "LOC115219717"; transcript_id "FLAMseq_ext~XM_029789906.2"; product "von Willebrand factor A domain-containing protein 8"; exon_number "8"; model_evidence "Supporting evidence includes similarity to: 7 Proteins, and 100% coverage of the annotated genomic feature by RNAseq alignments, including 21 samples with support for all annotated introns";
NC_043011.1	Gnomon~FLAMseq	exon	26157474	26157638	.	-	.	gene_id "LOC115219717"; db_xref "GeneID:115219717"; gbkey "mRNA"; gene "LOC115219717"; ID ""; gene_name "LOC115219717"; transcript_id "FLAMseq_ext~XM_029789906.2"; product "von Willebrand factor A domain-containing protein 8"; exon_number "7"; model_evidence "Supporting evidence includes similarity to: 7 Proteins, and 100% coverage of the annotated genomic feature by RNAseq alignments, including 21 samples with support for all annotated introns";
NC_043011.1	Gnomon~FLAMseq	exon	26157971	26158138	.	-	.	gene_id "LOC115219717"; db_xref "GeneID:115219717"; gbkey "mRNA"; gene "LOC115219717"; ID ""; gene_name "LOC115219717"; transcript_id "FLAMseq_ext~XM_029789906.2"; product "von Willebrand factor A domain-containing protein 8"; exon_number "6"; model_evidence "Supporting evidence includes similarity to: 7 Proteins, and 100% coverage of the annotated genomic feature by RNAseq alignments, including 21 samples with support for all annotated introns";
NC_043011.1	Gnomon~FLAMseq	exon	26159130	26159240	.	-	.	gene_id "LOC115219717"; db_xref "GeneID:115219717"; gbkey "mRNA"; gene "LOC115219717"; ID ""; gene_name "LOC115219717"; transcript_id "FLAMseq_ext~XM_029789906.2"; product "von Willebrand factor A domain-containing protein 8"; exon_number "5"; model_evidence "Supporting evidence includes similarity to: 7 Proteins, and 100% coverage of the annotated genomic feature by RNAseq alignments, including 21 samples with support for all annotated introns";
NC_043011.1	Gnomon~FLAMseq	exon	26160072	26160146	.	-	.	gene_id "LOC115219717"; db_xref "GeneID:115219717"; gbkey "mRNA"; gene "LOC115219717"; ID ""; gene_name "LOC115219717"; transcript_id "FLAMseq_ext~XM_029789906.2"; product "von Willebrand factor A domain-containing protein 8"; exon_number "4"; model_evidence "Supporting evidence includes similarity to: 7 Proteins, and 100% coverage of the annotated genomic feature by RNAseq alignments, including 21 samples with support for all annotated introns";
NC_043011.1	Gnomon~FLAMseq	exon	26161851	26161906	.	-	.	gene_id "LOC115219717"; db_xref "GeneID:115219717"; gbkey "mRNA"; gene "LOC115219717"; ID ""; gene_name "LOC115219717"; transcript_id "FLAMseq_ext~XM_029789906.2"; product "von Willebrand factor A domain-containing protein 8"; exon_number "3"; model_evidence "Supporting evidence includes similarity to: 7 Proteins, and 100% coverage of the annotated genomic feature by RNAseq alignments, including 21 samples with support for all annotated introns";
NC_043011.1	Gnomon~FLAMseq	exon	26162955	26163035	.	-	.	gene_id "LOC115219717"; db_xref "GeneID:115219717"; gbkey "mRNA"; gene "LOC115219717"; ID ""; gene_name "LOC115219717"; transcript_id "FLAMseq_ext~XM_029789906.2"; product "von Willebrand factor A domain-containing protein 8"; exon_number "2"; model_evidence "Supporting evidence includes similarity to: 7 Proteins, and 100% coverage of the annotated genomic feature by RNAseq alignments, including 21 samples with support for all annotated introns";
NC_043011.1	Gnomon~FLAMseq	exon	26172432	26172750	.	-	.	gene_id "LOC115219717"; db_xref "GeneID:115219717"; gbkey "mRNA"; gene "LOC115219717"; ID ""; gene_name "LOC115219717"; transcript_id "FLAMseq_ext~XM_029789906.2"; product "von Willebrand factor A domain-containing protein 8"; exon_number "1"; model_evidence "Supporting evidence includes similarity to: 7 Proteins, and 100% coverage of the annotated genomic feature by RNAseq alignments, including 21 samples with support for all annotated introns";
NC_043011.1	Gnomon~FLAMseq	exon	26055489	26058230	.	-	.	gene_id "LOC115219717"; db_xref "GeneID:115219717"; gbkey "mRNA"; gene "LOC115219717"; ID ""; gene_name "LOC115219717"; transcript_id "FLAMseq_ext~XM_029789906.2"; product ""; exon_number "46"; model_evidence "Supporting evidence includes similarity to: 7 Proteins, and 100% coverage of the annotated genomic feature by RNAseq alignments"; three_prime_ext "8";
NC_043011.1	PBRI	transcript	26057517	26140442	.	-	.	gene_id "LOC115219717"; ID ""; gene_name "LOC115219717"; transcript_id "G43591.10"; uniq_trans_id "G43591.10";
NC_043011.1	PBRI	exon	26057517	26058230	.	-	.	gene_id "LOC115219717"; ID ""; gene_name "LOC115219717"; transcript_id "G43591.10"; exon_number "28"; uniq_trans_id "G43591.10";
NC_043011.1	PBRI	exon	26061599	26061837	.	-	.	gene_id "LOC115219717"; ID ""; gene_name "LOC115219717"; transcript_id "G43591.10"; exon_number "27"; uniq_trans_id "G43591.10";
NC_043011.1	PBRI	exon	26063135	26063233	.	-	.	gene_id "LOC115219717"; ID ""; gene_name "LOC115219717"; transcript_id "G43591.10"; exon_number "26"; uniq_trans_id "G43591.10";
NC_043011.1	PBRI	exon	26069098	26069256	.	-	.	gene_id "LOC115219717"; ID ""; gene_name "LOC115219717"; transcript_id "G43591.10"; exon_number "25"; uniq_trans_id "G43591.10";
NC_043011.1	PBRI	exon	26074552	26074677	.	-	.	gene_id "LOC115219717"; ID ""; gene_name "LOC115219717"; transcript_id "G43591.10"; exon_number "24"; uniq_trans_id "G43591.10";
NC_043011.1	PBRI	exon	26076755	26076863	.	-	.	gene_id "LOC115219717"; ID ""; gene_name "LOC115219717"; transcript_id "G43591.10"; exon_number "23"; uniq_trans_id "G43591.10";
NC_043011.1	PBRI	exon	26079071	26079117	.	-	.	gene_id "LOC115219717"; ID ""; gene_name "LOC115219717"; transcript_id "G43591.10"; exon_number "22"; uniq_trans_id "G43591.10";
NC_043011.1	PBRI	exon	26080461	26080570	.	-	.	gene_id "LOC115219717"; ID ""; gene_name "LOC115219717"; transcript_id "G43591.10"; exon_number "21"; uniq_trans_id "G43591.10";
NC_043011.1	PBRI	exon	26082958	26083066	.	-	.	gene_id "LOC115219717"; ID ""; gene_name "LOC115219717"; transcript_id "G43591.10"; exon_number "20"; uniq_trans_id "G43591.10";
NC_043011.1	PBRI	exon	26086039	26086243	.	-	.	gene_id "LOC115219717"; ID ""; gene_name "LOC115219717"; transcript_id "G43591.10"; exon_number "19"; uniq_trans_id "G43591.10";
NC_043011.1	PBRI	exon	26087650	26087731	.	-	.	gene_id "LOC115219717"; ID ""; gene_name "LOC115219717"; transcript_id "G43591.10"; exon_number "18"; uniq_trans_id "G43591.10";
NC_043011.1	PBRI	exon	26089951	26090143	.	-	.	gene_id "LOC115219717"; ID ""; gene_name "LOC115219717"; transcript_id "G43591.10"; exon_number "17"; uniq_trans_id "G43591.10";
NC_043011.1	PBRI	exon	26091138	26091298	.	-	.	gene_id "LOC115219717"; ID ""; gene_name "LOC115219717"; transcript_id "G43591.10"; exon_number "16"; uniq_trans_id "G43591.10";
NC_043011.1	PBRI	exon	26092389	26092453	.	-	.	gene_id "LOC115219717"; ID ""; gene_name "LOC115219717"; transcript_id "G43591.10"; exon_number "15"; uniq_trans_id "G43591.10";
NC_043011.1	PBRI	exon	26102529	26102654	.	-	.	gene_id "LOC115219717"; ID ""; gene_name "LOC115219717"; transcript_id "G43591.10"; exon_number "14"; uniq_trans_id "G43591.10";
NC_043011.1	PBRI	exon	26105520	26105587	.	-	.	gene_id "LOC115219717"; ID ""; gene_name "LOC115219717"; transcript_id "G43591.10"; exon_number "13"; uniq_trans_id "G43591.10";
NC_043011.1	PBRI	exon	26108135	26108260	.	-	.	gene_id "LOC115219717"; ID ""; gene_name "LOC115219717"; transcript_id "G43591.10"; exon_number "12"; uniq_trans_id "G43591.10";
NC_043011.1	PBRI	exon	26110675	26110892	.	-	.	gene_id "LOC115219717"; ID ""; gene_name "LOC115219717"; transcript_id "G43591.10"; exon_number "11"; uniq_trans_id "G43591.10";
NC_043011.1	PBRI	exon	26112175	26112313	.	-	.	gene_id "LOC115219717"; ID ""; gene_name "LOC115219717"; transcript_id "G43591.10"; exon_number "10"; uniq_trans_id "G43591.10";
NC_043011.1	PBRI	exon	26115283	26115394	.	-	.	gene_id "LOC115219717"; ID ""; gene_name "LOC115219717"; transcript_id "G43591.10"; exon_number "9"; uniq_trans_id "G43591.10";
NC_043011.1	PBRI	exon	26126036	26126187	.	-	.	gene_id "LOC115219717"; ID ""; gene_name "LOC115219717"; transcript_id "G43591.10"; exon_number "8"; uniq_trans_id "G43591.10";
NC_043011.1	PBRI	exon	26130069	26130274	.	-	.	gene_id "LOC115219717"; ID ""; gene_name "LOC115219717"; transcript_id "G43591.10"; exon_number "7"; uniq_trans_id "G43591.10";
NC_043011.1	PBRI	exon	26132065	26132184	.	-	.	gene_id "LOC115219717"; ID ""; gene_name "LOC115219717"; transcript_id "G43591.10"; exon_number "6"; uniq_trans_id "G43591.10";
NC_043011.1	PBRI	exon	26132461	26132596	.	-	.	gene_id "LOC115219717"; ID ""; gene_name "LOC115219717"; transcript_id "G43591.10"; exon_number "5"; uniq_trans_id "G43591.10";
NC_043011.1	PBRI	exon	26134711	26134786	.	-	.	gene_id "LOC115219717"; ID ""; gene_name "LOC115219717"; transcript_id "G43591.10"; exon_number "4"; uniq_trans_id "G43591.10";
NC_043011.1	PBRI	exon	26136072	26136220	.	-	.	gene_id "LOC115219717"; ID ""; gene_name "LOC115219717"; transcript_id "G43591.10"; exon_number "3"; uniq_trans_id "G43591.10";
NC_043011.1	PBRI	exon	26138648	26138754	.	-	.	gene_id "LOC115219717"; ID ""; gene_name "LOC115219717"; transcript_id "G43591.10"; exon_number "2"; uniq_trans_id "G43591.10";
NC_043011.1	PBRI	exon	26140347	26140442	.	-	.	gene_id "LOC115219717"; ID ""; gene_name "LOC115219717"; transcript_id "G43591.10"; exon_number "1"; uniq_trans_id "G43591.10";
NC_043011.1	PBRI	transcript	26057517	26091317	.	-	.	gene_id "LOC115219717"; ID ""; gene_name "LOC115219717"; transcript_id "G43591.11"; uniq_trans_id "G43591.11";
NC_043011.1	PBRI	exon	26057517	26058230	.	-	.	gene_id "LOC115219717"; ID ""; gene_name "LOC115219717"; transcript_id "G43591.11"; exon_number "13"; uniq_trans_id "G43591.11";
NC_043011.1	PBRI	exon	26061599	26061837	.	-	.	gene_id "LOC115219717"; ID ""; gene_name "LOC115219717"; transcript_id "G43591.11"; exon_number "12"; uniq_trans_id "G43591.11";
NC_043011.1	PBRI	exon	26063135	26063233	.	-	.	gene_id "LOC115219717"; ID ""; gene_name "LOC115219717"; transcript_id "G43591.11"; exon_number "11"; uniq_trans_id "G43591.11";
NC_043011.1	PBRI	exon	26069098	26069256	.	-	.	gene_id "LOC115219717"; ID ""; gene_name "LOC115219717"; transcript_id "G43591.11"; exon_number "10"; uniq_trans_id "G43591.11";
NC_043011.1	PBRI	exon	26074552	26074677	.	-	.	gene_id "LOC115219717"; ID ""; gene_name "LOC115219717"; transcript_id "G43591.11"; exon_number "9"; uniq_trans_id "G43591.11";
NC_043011.1	PBRI	exon	26076755	26076863	.	-	.	gene_id "LOC115219717"; ID ""; gene_name "LOC115219717"; transcript_id "G43591.11"; exon_number "8"; uniq_trans_id "G43591.11";
NC_043011.1	PBRI	exon	26079071	26079117	.	-	.	gene_id "LOC115219717"; ID ""; gene_name "LOC115219717"; transcript_id "G43591.11"; exon_number "7"; uniq_trans_id "G43591.11";
NC_043011.1	PBRI	exon	26080461	26080570	.	-	.	gene_id "LOC115219717"; ID ""; gene_name "LOC115219717"; transcript_id "G43591.11"; exon_number "6"; uniq_trans_id "G43591.11";
NC_043011.1	PBRI	exon	26082958	26083066	.	-	.	gene_id "LOC115219717"; ID ""; gene_name "LOC115219717"; transcript_id "G43591.11"; exon_number "5"; uniq_trans_id "G43591.11";
NC_043011.1	PBRI	exon	26086039	26086243	.	-	.	gene_id "LOC115219717"; ID ""; gene_name "LOC115219717"; transcript_id "G43591.11"; exon_number "4"; uniq_trans_id "G43591.11";
NC_043011.1	PBRI	exon	26087650	26087731	.	-	.	gene_id "LOC115219717"; ID ""; gene_name "LOC115219717"; transcript_id "G43591.11"; exon_number "3"; uniq_trans_id "G43591.11";
NC_043011.1	PBRI	exon	26089951	26090143	.	-	.	gene_id "LOC115219717"; ID ""; gene_name "LOC115219717"; transcript_id "G43591.11"; exon_number "2"; uniq_trans_id "G43591.11";
NC_043011.1	PBRI	exon	26091138	26091317	.	-	.	gene_id "LOC115219717"; ID ""; gene_name "LOC115219717"; transcript_id "G43591.11"; exon_number "1"; uniq_trans_id "G43591.11";
NC_043011.1	PBRI	transcript	26125876	26154598	.	-	.	gene_id "LOC115219717"; ID ""; gene_name "LOC115219717"; transcript_id "G43591.13"; uniq_trans_id "G43591.13";
NC_043011.1	PBRI	exon	26125876	26126187	.	-	.	gene_id "LOC115219717"; ID ""; gene_name "LOC115219717"; transcript_id "G43591.13"; exon_number "18"; uniq_trans_id "G43591.13";
NC_043011.1	PBRI	exon	26130069	26130274	.	-	.	gene_id "LOC115219717"; ID ""; gene_name "LOC115219717"; transcript_id "G43591.13"; exon_number "17"; uniq_trans_id "G43591.13";
NC_043011.1	PBRI	exon	26132065	26132184	.	-	.	gene_id "LOC115219717"; ID ""; gene_name "LOC115219717"; transcript_id "G43591.13"; exon_number "16"; uniq_trans_id "G43591.13";
NC_043011.1	PBRI	exon	26132461	26132596	.	-	.	gene_id "LOC115219717"; ID ""; gene_name "LOC115219717"; transcript_id "G43591.13"; exon_number "15"; uniq_trans_id "G43591.13";
NC_043011.1	PBRI	exon	26134711	26134786	.	-	.	gene_id "LOC115219717"; ID ""; gene_name "LOC115219717"; transcript_id "G43591.13"; exon_number "14"; uniq_trans_id "G43591.13";
NC_043011.1	PBRI	exon	26136072	26136220	.	-	.	gene_id "LOC115219717"; ID ""; gene_name "LOC115219717"; transcript_id "G43591.13"; exon_number "13"; uniq_trans_id "G43591.13";
NC_043011.1	PBRI	exon	26138648	26138754	.	-	.	gene_id "LOC115219717"; ID ""; gene_name "LOC115219717"; transcript_id "G43591.13"; exon_number "12"; uniq_trans_id "G43591.13";
NC_043011.1	PBRI	exon	26140347	26140453	.	-	.	gene_id "LOC115219717"; ID ""; gene_name "LOC115219717"; transcript_id "G43591.13"; exon_number "11"; uniq_trans_id "G43591.13";
NC_043011.1	PBRI	exon	26140590	26140705	.	-	.	gene_id "LOC115219717"; ID ""; gene_name "LOC115219717"; transcript_id "G43591.13"; exon_number "10"; uniq_trans_id "G43591.13";
NC_043011.1	PBRI	exon	26142194	26142265	.	-	.	gene_id "LOC115219717"; ID ""; gene_name "LOC115219717"; transcript_id "G43591.13"; exon_number "9"; uniq_trans_id "G43591.13";
NC_043011.1	PBRI	exon	26144281	26144449	.	-	.	gene_id "LOC115219717"; ID ""; gene_name "LOC115219717"; transcript_id "G43591.13"; exon_number "8"; uniq_trans_id "G43591.13";
NC_043011.1	PBRI	exon	26146174	26146287	.	-	.	gene_id "LOC115219717"; ID ""; gene_name "LOC115219717"; transcript_id "G43591.13"; exon_number "7"; uniq_trans_id "G43591.13";
NC_043011.1	PBRI	exon	26147331	26147491	.	-	.	gene_id "LOC115219717"; ID ""; gene_name "LOC115219717"; transcript_id "G43591.13"; exon_number "6"; uniq_trans_id "G43591.13";
NC_043011.1	PBRI	exon	26149529	26149606	.	-	.	gene_id "LOC115219717"; ID ""; gene_name "LOC115219717"; transcript_id "G43591.13"; exon_number "5"; uniq_trans_id "G43591.13";
NC_043011.1	PBRI	exon	26150495	26150626	.	-	.	gene_id "LOC115219717"; ID ""; gene_name "LOC115219717"; transcript_id "G43591.13"; exon_number "4"; uniq_trans_id "G43591.13";
NC_043011.1	PBRI	exon	26152048	26152164	.	-	.	gene_id "LOC115219717"; ID ""; gene_name "LOC115219717"; transcript_id "G43591.13"; exon_number "3"; uniq_trans_id "G43591.13";
NC_043011.1	PBRI	exon	26152606	26152710	.	-	.	gene_id "LOC115219717"; ID ""; gene_name "LOC115219717"; transcript_id "G43591.13"; exon_number "2"; uniq_trans_id "G43591.13";
NC_043011.1	PBRI	exon	26154512	26154598	.	-	.	gene_id "LOC115219717"; ID ""; gene_name "LOC115219717"; transcript_id "G43591.13"; exon_number "1"; uniq_trans_id "G43591.13";
NC_043011.1	PBRI	transcript	26055511	26102714	.	-	.	gene_id "LOC115219717"; ID ""; gene_name "LOC115219717"; transcript_id "G43591.4"; uniq_trans_id "G43591.4";
NC_043011.1	PBRI	exon	26055511	26058230	.	-	.	gene_id "LOC115219717"; ID ""; gene_name "LOC115219717"; transcript_id "G43591.4"; exon_number "15"; uniq_trans_id "G43591.4";
NC_043011.1	PBRI	exon	26061599	26061837	.	-	.	gene_id "LOC115219717"; ID ""; gene_name "LOC115219717"; transcript_id "G43591.4"; exon_number "14"; uniq_trans_id "G43591.4";
NC_043011.1	PBRI	exon	26063135	26063233	.	-	.	gene_id "LOC115219717"; ID ""; gene_name "LOC115219717"; transcript_id "G43591.4"; exon_number "13"; uniq_trans_id "G43591.4";
NC_043011.1	PBRI	exon	26069098	26069256	.	-	.	gene_id "LOC115219717"; ID ""; gene_name "LOC115219717"; transcript_id "G43591.4"; exon_number "12"; uniq_trans_id "G43591.4";
NC_043011.1	PBRI	exon	26074552	26074677	.	-	.	gene_id "LOC115219717"; ID ""; gene_name "LOC115219717"; transcript_id "G43591.4"; exon_number "11"; uniq_trans_id "G43591.4";
NC_043011.1	PBRI	exon	26076755	26076863	.	-	.	gene_id "LOC115219717"; ID ""; gene_name "LOC115219717"; transcript_id "G43591.4"; exon_number "10"; uniq_trans_id "G43591.4";
NC_043011.1	PBRI	exon	26079071	26079117	.	-	.	gene_id "LOC115219717"; ID ""; gene_name "LOC115219717"; transcript_id "G43591.4"; exon_number "9"; uniq_trans_id "G43591.4";
NC_043011.1	PBRI	exon	26080461	26080570	.	-	.	gene_id "LOC115219717"; ID ""; gene_name "LOC115219717"; transcript_id "G43591.4"; exon_number "8"; uniq_trans_id "G43591.4";
NC_043011.1	PBRI	exon	26082958	26083066	.	-	.	gene_id "LOC115219717"; ID ""; gene_name "LOC115219717"; transcript_id "G43591.4"; exon_number "7"; uniq_trans_id "G43591.4";
NC_043011.1	PBRI	exon	26086039	26086243	.	-	.	gene_id "LOC115219717"; ID ""; gene_name "LOC115219717"; transcript_id "G43591.4"; exon_number "6"; uniq_trans_id "G43591.4";
NC_043011.1	PBRI	exon	26087650	26087731	.	-	.	gene_id "LOC115219717"; ID ""; gene_name "LOC115219717"; transcript_id "G43591.4"; exon_number "5"; uniq_trans_id "G43591.4";
NC_043011.1	PBRI	exon	26089951	26090143	.	-	.	gene_id "LOC115219717"; ID ""; gene_name "LOC115219717"; transcript_id "G43591.4"; exon_number "4"; uniq_trans_id "G43591.4";
NC_043011.1	PBRI	exon	26091138	26091298	.	-	.	gene_id "LOC115219717"; ID ""; gene_name "LOC115219717"; transcript_id "G43591.4"; exon_number "3"; uniq_trans_id "G43591.4";
NC_043011.1	PBRI	exon	26092389	26092453	.	-	.	gene_id "LOC115219717"; ID ""; gene_name "LOC115219717"; transcript_id "G43591.4"; exon_number "2"; uniq_trans_id "G43591.4";
NC_043011.1	PBRI	exon	26102529	26102714	.	-	.	gene_id "LOC115219717"; ID ""; gene_name "LOC115219717"; transcript_id "G43591.4"; exon_number "1"; uniq_trans_id "G43591.4";
NC_043011.1	Gnomon	transcript	26055497	26172750	.	-	.	gene_id "LOC115219717"; ID "XM_029789906.2"; gene_name "LOC115219717"; transcript_id "XM_029789906.2";
NC_043011.1	Gnomon	CDS	26058125	26058230	.	-	1	gene_id "LOC115219717"; db_xref "GeneID:115219717"; gbkey "CDS"; gene "LOC115219717"; ID ""; gene_name "LOC115219717"; transcript_id "XM_029789906.2"; product "von Willebrand factor A domain-containing protein 8"; protein_id "XP_029645766.1"; exon_number "46";
NC_043011.1	Gnomon	CDS	26061599	26061837	.	-	0	gene_id "LOC115219717"; db_xref "GeneID:115219717"; gbkey "CDS"; gene "LOC115219717"; ID ""; gene_name "LOC115219717"; transcript_id "XM_029789906.2"; product "von Willebrand factor A domain-containing protein 8"; protein_id "XP_029645766.1"; exon_number "45";
NC_043011.1	Gnomon	CDS	26063135	26063233	.	-	0	gene_id "LOC115219717"; db_xref "GeneID:115219717"; gbkey "CDS"; gene "LOC115219717"; ID ""; gene_name "LOC115219717"; transcript_id "XM_029789906.2"; product "von Willebrand factor A domain-containing protein 8"; protein_id "XP_029645766.1"; exon_number "44";
NC_043011.1	Gnomon	CDS	26069098	26069256	.	-	0	gene_id "LOC115219717"; db_xref "GeneID:115219717"; gbkey "CDS"; gene "LOC115219717"; ID ""; gene_name "LOC115219717"; transcript_id "XM_029789906.2"; product "von Willebrand factor A domain-containing protein 8"; protein_id "XP_029645766.1"; exon_number "43";
NC_043011.1	Gnomon	CDS	26074552	26074677	.	-	0	gene_id "LOC115219717"; db_xref "GeneID:115219717"; gbkey "CDS"; gene "LOC115219717"; ID ""; gene_name "LOC115219717"; transcript_id "XM_029789906.2"; product "von Willebrand factor A domain-containing protein 8"; protein_id "XP_029645766.1"; exon_number "42";
NC_043011.1	Gnomon	CDS	26076755	26076863	.	-	1	gene_id "LOC115219717"; db_xref "GeneID:115219717"; gbkey "CDS"; gene "LOC115219717"; ID ""; gene_name "LOC115219717"; transcript_id "XM_029789906.2"; product "von Willebrand factor A domain-containing protein 8"; protein_id "XP_029645766.1"; exon_number "41";
NC_043011.1	Gnomon	CDS	26079071	26079117	.	-	0	gene_id "LOC115219717"; db_xref "GeneID:115219717"; gbkey "CDS"; gene "LOC115219717"; ID ""; gene_name "LOC115219717"; transcript_id "XM_029789906.2"; product "von Willebrand factor A domain-containing protein 8"; protein_id "XP_029645766.1"; exon_number "40";
NC_043011.1	Gnomon	CDS	26080461	26080570	.	-	2	gene_id "LOC115219717"; db_xref "GeneID:115219717"; gbkey "CDS"; gene "LOC115219717"; ID ""; gene_name "LOC115219717"; transcript_id "XM_029789906.2"; product "von Willebrand factor A domain-containing protein 8"; protein_id "XP_029645766.1"; exon_number "39";
NC_043011.1	Gnomon	CDS	26082958	26083066	.	-	0	gene_id "LOC115219717"; db_xref "GeneID:115219717"; gbkey "CDS"; gene "LOC115219717"; ID ""; gene_name "LOC115219717"; transcript_id "XM_029789906.2"; product "von Willebrand factor A domain-containing protein 8"; protein_id "XP_029645766.1"; exon_number "38";
NC_043011.1	Gnomon	CDS	26086039	26086243	.	-	1	gene_id "LOC115219717"; db_xref "GeneID:115219717"; gbkey "CDS"; gene "LOC115219717"; ID ""; gene_name "LOC115219717"; transcript_id "XM_029789906.2"; product "von Willebrand factor A domain-containing protein 8"; protein_id "XP_029645766.1"; exon_number "37";
NC_043011.1	Gnomon	CDS	26087650	26087731	.	-	2	gene_id "LOC115219717"; db_xref "GeneID:115219717"; gbkey "CDS"; gene "LOC115219717"; ID ""; gene_name "LOC115219717"; transcript_id "XM_029789906.2"; product "von Willebrand factor A domain-containing protein 8"; protein_id "XP_029645766.1"; exon_number "36";
NC_043011.1	Gnomon	CDS	26089951	26090143	.	-	0	gene_id "LOC115219717"; db_xref "GeneID:115219717"; gbkey "CDS"; gene "LOC115219717"; ID ""; gene_name "LOC115219717"; transcript_id "XM_029789906.2"; product "von Willebrand factor A domain-containing protein 8"; protein_id "XP_029645766.1"; exon_number "35";
NC_043011.1	Gnomon	CDS	26091138	26091298	.	-	2	gene_id "LOC115219717"; db_xref "GeneID:115219717"; gbkey "CDS"; gene "LOC115219717"; ID ""; gene_name "LOC115219717"; transcript_id "XM_029789906.2"; product "von Willebrand factor A domain-containing protein 8"; protein_id "XP_029645766.1"; exon_number "34";
NC_043011.1	Gnomon	CDS	26092389	26092453	.	-	1	gene_id "LOC115219717"; db_xref "GeneID:115219717"; gbkey "CDS"; gene "LOC115219717"; ID ""; gene_name "LOC115219717"; transcript_id "XM_029789906.2"; product "von Willebrand factor A domain-containing protein 8"; protein_id "XP_029645766.1"; exon_number "33";
NC_043011.1	Gnomon	CDS	26102529	26102654	.	-	1	gene_id "LOC115219717"; db_xref "GeneID:115219717"; gbkey "CDS"; gene "LOC115219717"; ID ""; gene_name "LOC115219717"; transcript_id "XM_029789906.2"; product "von Willebrand factor A domain-containing protein 8"; protein_id "XP_029645766.1"; exon_number "32";
NC_043011.1	Gnomon	CDS	26105520	26105587	.	-	0	gene_id "LOC115219717"; db_xref "GeneID:115219717"; gbkey "CDS"; gene "LOC115219717"; ID ""; gene_name "LOC115219717"; transcript_id "XM_029789906.2"; product "von Willebrand factor A domain-containing protein 8"; protein_id "XP_029645766.1"; exon_number "31";
NC_043011.1	Gnomon	CDS	26108135	26108260	.	-	0	gene_id "LOC115219717"; db_xref "GeneID:115219717"; gbkey "CDS"; gene "LOC115219717"; ID ""; gene_name "LOC115219717"; transcript_id "XM_029789906.2"; product "von Willebrand factor A domain-containing protein 8"; protein_id "XP_029645766.1"; exon_number "30";
NC_043011.1	Gnomon	CDS	26110675	26110892	.	-	2	gene_id "LOC115219717"; db_xref "GeneID:115219717"; gbkey "CDS"; gene "LOC115219717"; ID ""; gene_name "LOC115219717"; transcript_id "XM_029789906.2"; product "von Willebrand factor A domain-containing protein 8"; protein_id "XP_029645766.1"; exon_number "29";
NC_043011.1	Gnomon	CDS	26112175	26112313	.	-	0	gene_id "LOC115219717"; db_xref "GeneID:115219717"; gbkey "CDS"; gene "LOC115219717"; ID ""; gene_name "LOC115219717"; transcript_id "XM_029789906.2"; product "von Willebrand factor A domain-containing protein 8"; protein_id "XP_029645766.1"; exon_number "28";
NC_043011.1	Gnomon	CDS	26115283	26115394	.	-	1	gene_id "LOC115219717"; db_xref "GeneID:115219717"; gbkey "CDS"; gene "LOC115219717"; ID ""; gene_name "LOC115219717"; transcript_id "XM_029789906.2"; product "von Willebrand factor A domain-containing protein 8"; protein_id "XP_029645766.1"; exon_number "27";
NC_043011.1	Gnomon	CDS	26126036	26126187	.	-	0	gene_id "LOC115219717"; db_xref "GeneID:115219717"; gbkey "CDS"; gene "LOC115219717"; ID ""; gene_name "LOC115219717"; transcript_id "XM_029789906.2"; product "von Willebrand factor A domain-containing protein 8"; protein_id "XP_029645766.1"; exon_number "26";
NC_043011.1	Gnomon	CDS	26130069	26130274	.	-	2	gene_id "LOC115219717"; db_xref "GeneID:115219717"; gbkey "CDS"; gene "LOC115219717"; ID ""; gene_name "LOC115219717"; transcript_id "XM_029789906.2"; product "von Willebrand factor A domain-containing protein 8"; protein_id "XP_029645766.1"; exon_number "25";
NC_043011.1	Gnomon	CDS	26132065	26132184	.	-	2	gene_id "LOC115219717"; db_xref "GeneID:115219717"; gbkey "CDS"; gene "LOC115219717"; ID ""; gene_name "LOC115219717"; transcript_id "XM_029789906.2"; product "von Willebrand factor A domain-containing protein 8"; protein_id "XP_029645766.1"; exon_number "24";
NC_043011.1	Gnomon	CDS	26132461	26132596	.	-	0	gene_id "LOC115219717"; db_xref "GeneID:115219717"; gbkey "CDS"; gene "LOC115219717"; ID ""; gene_name "LOC115219717"; transcript_id "XM_029789906.2"; product "von Willebrand factor A domain-containing protein 8"; protein_id "XP_029645766.1"; exon_number "23";
NC_043011.1	Gnomon	CDS	26134711	26134786	.	-	1	gene_id "LOC115219717"; db_xref "GeneID:115219717"; gbkey "CDS"; gene "LOC115219717"; ID ""; gene_name "LOC115219717"; transcript_id "XM_029789906.2"; product "von Willebrand factor A domain-containing protein 8"; protein_id "XP_029645766.1"; exon_number "22";
NC_043011.1	Gnomon	CDS	26136072	26136220	.	-	0	gene_id "LOC115219717"; db_xref "GeneID:115219717"; gbkey "CDS"; gene "LOC115219717"; ID ""; gene_name "LOC115219717"; transcript_id "XM_029789906.2"; product "von Willebrand factor A domain-containing protein 8"; protein_id "XP_029645766.1"; exon_number "21";
NC_043011.1	Gnomon	CDS	26138648	26138754	.	-	2	gene_id "LOC115219717"; db_xref "GeneID:115219717"; gbkey "CDS"; gene "LOC115219717"; ID ""; gene_name "LOC115219717"; transcript_id "XM_029789906.2"; product "von Willebrand factor A domain-containing protein 8"; protein_id "XP_029645766.1"; exon_number "20";
NC_043011.1	Gnomon	CDS	26140347	26140453	.	-	1	gene_id "LOC115219717"; db_xref "GeneID:115219717"; gbkey "CDS"; gene "LOC115219717"; ID ""; gene_name "LOC115219717"; transcript_id "XM_029789906.2"; product "von Willebrand factor A domain-containing protein 8"; protein_id "XP_029645766.1"; exon_number "19";
NC_043011.1	Gnomon	CDS	26140590	26140705	.	-	0	gene_id "LOC115219717"; db_xref "GeneID:115219717"; gbkey "CDS"; gene "LOC115219717"; ID ""; gene_name "LOC115219717"; transcript_id "XM_029789906.2"; product "von Willebrand factor A domain-containing protein 8"; protein_id "XP_029645766.1"; exon_number "18";
NC_043011.1	Gnomon	CDS	26142194	26142265	.	-	0	gene_id "LOC115219717"; db_xref "GeneID:115219717"; gbkey "CDS"; gene "LOC115219717"; ID ""; gene_name "LOC115219717"; transcript_id "XM_029789906.2"; product "von Willebrand factor A domain-containing protein 8"; protein_id "XP_029645766.1"; exon_number "17";
NC_043011.1	Gnomon	CDS	26144281	26144449	.	-	1	gene_id "LOC115219717"; db_xref "GeneID:115219717"; gbkey "CDS"; gene "LOC115219717"; ID ""; gene_name "LOC115219717"; transcript_id "XM_029789906.2"; product "von Willebrand factor A domain-containing protein 8"; protein_id "XP_029645766.1"; exon_number "16";
NC_043011.1	Gnomon	CDS	26146174	26146287	.	-	1	gene_id "LOC115219717"; db_xref "GeneID:115219717"; gbkey "CDS"; gene "LOC115219717"; ID ""; gene_name "LOC115219717"; transcript_id "XM_029789906.2"; product "von Willebrand factor A domain-containing protein 8"; protein_id "XP_029645766.1"; exon_number "15";
NC_043011.1	Gnomon	CDS	26147331	26147491	.	-	0	gene_id "LOC115219717"; db_xref "GeneID:115219717"; gbkey "CDS"; gene "LOC115219717"; ID ""; gene_name "LOC115219717"; transcript_id "XM_029789906.2"; product "von Willebrand factor A domain-containing protein 8"; protein_id "XP_029645766.1"; exon_number "14";
NC_043011.1	Gnomon	CDS	26149529	26149606	.	-	0	gene_id "LOC115219717"; db_xref "GeneID:115219717"; gbkey "CDS"; gene "LOC115219717"; ID ""; gene_name "LOC115219717"; transcript_id "XM_029789906.2"; product "von Willebrand factor A domain-containing protein 8"; protein_id "XP_029645766.1"; exon_number "13";
NC_043011.1	Gnomon	CDS	26150495	26150626	.	-	0	gene_id "LOC115219717"; db_xref "GeneID:115219717"; gbkey "CDS"; gene "LOC115219717"; ID ""; gene_name "LOC115219717"; transcript_id "XM_029789906.2"; product "von Willebrand factor A domain-containing protein 8"; protein_id "XP_029645766.1"; exon_number "12";
NC_043011.1	Gnomon	CDS	26152048	26152164	.	-	0	gene_id "LOC115219717"; db_xref "GeneID:115219717"; gbkey "CDS"; gene "LOC115219717"; ID ""; gene_name "LOC115219717"; transcript_id "XM_029789906.2"; product "von Willebrand factor A domain-containing protein 8"; protein_id "XP_029645766.1"; exon_number "11";
NC_043011.1	Gnomon	CDS	26152606	26152710	.	-	0	gene_id "LOC115219717"; db_xref "GeneID:115219717"; gbkey "CDS"; gene "LOC115219717"; ID ""; gene_name "LOC115219717"; transcript_id "XM_029789906.2"; product "von Willebrand factor A domain-containing protein 8"; protein_id "XP_029645766.1"; exon_number "10";
NC_043011.1	Gnomon	CDS	26154512	26154620	.	-	1	gene_id "LOC115219717"; db_xref "GeneID:115219717"; gbkey "CDS"; gene "LOC115219717"; ID ""; gene_name "LOC115219717"; transcript_id "XM_029789906.2"; product "von Willebrand factor A domain-containing protein 8"; protein_id "XP_029645766.1"; exon_number "9";
NC_043011.1	Gnomon	CDS	26156512	26156561	.	-	0	gene_id "LOC115219717"; db_xref "GeneID:115219717"; gbkey "CDS"; gene "LOC115219717"; ID ""; gene_name "LOC115219717"; transcript_id "XM_029789906.2"; product "von Willebrand factor A domain-containing protein 8"; protein_id "XP_029645766.1"; exon_number "8";
NC_043011.1	Gnomon	CDS	26157474	26157638	.	-	0	gene_id "LOC115219717"; db_xref "GeneID:115219717"; gbkey "CDS"; gene "LOC115219717"; ID ""; gene_name "LOC115219717"; transcript_id "XM_029789906.2"; product "von Willebrand factor A domain-containing protein 8"; protein_id "XP_029645766.1"; exon_number "7";
NC_043011.1	Gnomon	CDS	26157971	26158138	.	-	0	gene_id "LOC115219717"; db_xref "GeneID:115219717"; gbkey "CDS"; gene "LOC115219717"; ID ""; gene_name "LOC115219717"; transcript_id "XM_029789906.2"; product "von Willebrand factor A domain-containing protein 8"; protein_id "XP_029645766.1"; exon_number "6";
NC_043011.1	Gnomon	CDS	26159130	26159240	.	-	0	gene_id "LOC115219717"; db_xref "GeneID:115219717"; gbkey "CDS"; gene "LOC115219717"; ID ""; gene_name "LOC115219717"; transcript_id "XM_029789906.2"; product "von Willebrand factor A domain-containing protein 8"; protein_id "XP_029645766.1"; exon_number "5";
NC_043011.1	Gnomon	CDS	26160072	26160146	.	-	0	gene_id "LOC115219717"; db_xref "GeneID:115219717"; gbkey "CDS"; gene "LOC115219717"; ID ""; gene_name "LOC115219717"; transcript_id "XM_029789906.2"; product "von Willebrand factor A domain-containing protein 8"; protein_id "XP_029645766.1"; exon_number "4";
NC_043011.1	Gnomon	CDS	26161851	26161906	.	-	2	gene_id "LOC115219717"; db_xref "GeneID:115219717"; gbkey "CDS"; gene "LOC115219717"; ID ""; gene_name "LOC115219717"; transcript_id "XM_029789906.2"; product "von Willebrand factor A domain-containing protein 8"; protein_id "XP_029645766.1"; exon_number "3";
NC_043011.1	Gnomon	CDS	26162955	26163035	.	-	2	gene_id "LOC115219717"; db_xref "GeneID:115219717"; gbkey "CDS"; gene "LOC115219717"; ID ""; gene_name "LOC115219717"; transcript_id "XM_029789906.2"; product "von Willebrand factor A domain-containing protein 8"; protein_id "XP_029645766.1"; exon_number "2";
NC_043011.1	Gnomon	CDS	26172432	26172576	.	-	0	gene_id "LOC115219717"; db_xref "GeneID:115219717"; gbkey "CDS"; gene "LOC115219717"; ID ""; gene_name "LOC115219717"; transcript_id "XM_029789906.2"; product "von Willebrand factor A domain-containing protein 8"; protein_id "XP_029645766.1"; exon_number "1";
NC_043011.1	Gnomon	exon	26055497	26058230	.	-	.	gene_id "LOC115219717"; db_xref "GeneID:115219717"; gbkey "mRNA"; gene "LOC115219717"; ID ""; gene_name "LOC115219717"; transcript_id "XM_029789906.2"; product "von Willebrand factor A domain-containing protein 8"; exon_number "46"; model_evidence "Supporting evidence includes similarity to: 7 Proteins, and 100% coverage of the annotated genomic feature by RNAseq alignments, including 21 samples with support for all annotated introns";
NC_043011.1	Gnomon	exon	26061599	26061837	.	-	.	gene_id "LOC115219717"; db_xref "GeneID:115219717"; gbkey "mRNA"; gene "LOC115219717"; ID ""; gene_name "LOC115219717"; transcript_id "XM_029789906.2"; product "von Willebrand factor A domain-containing protein 8"; exon_number "45"; model_evidence "Supporting evidence includes similarity to: 7 Proteins, and 100% coverage of the annotated genomic feature by RNAseq alignments, including 21 samples with support for all annotated introns";
NC_043011.1	Gnomon	exon	26063135	26063233	.	-	.	gene_id "LOC115219717"; db_xref "GeneID:115219717"; gbkey "mRNA"; gene "LOC115219717"; ID ""; gene_name "LOC115219717"; transcript_id "XM_029789906.2"; product "von Willebrand factor A domain-containing protein 8"; exon_number "44"; model_evidence "Supporting evidence includes similarity to: 7 Proteins, and 100% coverage of the annotated genomic feature by RNAseq alignments, including 21 samples with support for all annotated introns";
NC_043011.1	Gnomon	exon	26069098	26069256	.	-	.	gene_id "LOC115219717"; db_xref "GeneID:115219717"; gbkey "mRNA"; gene "LOC115219717"; ID ""; gene_name "LOC115219717"; transcript_id "XM_029789906.2"; product "von Willebrand factor A domain-containing protein 8"; exon_number "43"; model_evidence "Supporting evidence includes similarity to: 7 Proteins, and 100% coverage of the annotated genomic feature by RNAseq alignments, including 21 samples with support for all annotated introns";
NC_043011.1	Gnomon	exon	26074552	26074677	.	-	.	gene_id "LOC115219717"; db_xref "GeneID:115219717"; gbkey "mRNA"; gene "LOC115219717"; ID ""; gene_name "LOC115219717"; transcript_id "XM_029789906.2"; product "von Willebrand factor A domain-containing protein 8"; exon_number "42"; model_evidence "Supporting evidence includes similarity to: 7 Proteins, and 100% coverage of the annotated genomic feature by RNAseq alignments, including 21 samples with support for all annotated introns";
NC_043011.1	Gnomon	exon	26076755	26076863	.	-	.	gene_id "LOC115219717"; db_xref "GeneID:115219717"; gbkey "mRNA"; gene "LOC115219717"; ID ""; gene_name "LOC115219717"; transcript_id "XM_029789906.2"; product "von Willebrand factor A domain-containing protein 8"; exon_number "41"; model_evidence "Supporting evidence includes similarity to: 7 Proteins, and 100% coverage of the annotated genomic feature by RNAseq alignments, including 21 samples with support for all annotated introns";
NC_043011.1	Gnomon	exon	26079071	26079117	.	-	.	gene_id "LOC115219717"; db_xref "GeneID:115219717"; gbkey "mRNA"; gene "LOC115219717"; ID ""; gene_name "LOC115219717"; transcript_id "XM_029789906.2"; product "von Willebrand factor A domain-containing protein 8"; exon_number "40"; model_evidence "Supporting evidence includes similarity to: 7 Proteins, and 100% coverage of the annotated genomic feature by RNAseq alignments, including 21 samples with support for all annotated introns";
NC_043011.1	Gnomon	exon	26080461	26080570	.	-	.	gene_id "LOC115219717"; db_xref "GeneID:115219717"; gbkey "mRNA"; gene "LOC115219717"; ID ""; gene_name "LOC115219717"; transcript_id "XM_029789906.2"; product "von Willebrand factor A domain-containing protein 8"; exon_number "39"; model_evidence "Supporting evidence includes similarity to: 7 Proteins, and 100% coverage of the annotated genomic feature by RNAseq alignments, including 21 samples with support for all annotated introns";
NC_043011.1	Gnomon	exon	26082958	26083066	.	-	.	gene_id "LOC115219717"; db_xref "GeneID:115219717"; gbkey "mRNA"; gene "LOC115219717"; ID ""; gene_name "LOC115219717"; transcript_id "XM_029789906.2"; product "von Willebrand factor A domain-containing protein 8"; exon_number "38"; model_evidence "Supporting evidence includes similarity to: 7 Proteins, and 100% coverage of the annotated genomic feature by RNAseq alignments, including 21 samples with support for all annotated introns";
NC_043011.1	Gnomon	exon	26086039	26086243	.	-	.	gene_id "LOC115219717"; db_xref "GeneID:115219717"; gbkey "mRNA"; gene "LOC115219717"; ID ""; gene_name "LOC115219717"; transcript_id "XM_029789906.2"; product "von Willebrand factor A domain-containing protein 8"; exon_number "37"; model_evidence "Supporting evidence includes similarity to: 7 Proteins, and 100% coverage of the annotated genomic feature by RNAseq alignments, including 21 samples with support for all annotated introns";
NC_043011.1	Gnomon	exon	26087650	26087731	.	-	.	gene_id "LOC115219717"; db_xref "GeneID:115219717"; gbkey "mRNA"; gene "LOC115219717"; ID ""; gene_name "LOC115219717"; transcript_id "XM_029789906.2"; product "von Willebrand factor A domain-containing protein 8"; exon_number "36"; model_evidence "Supporting evidence includes similarity to: 7 Proteins, and 100% coverage of the annotated genomic feature by RNAseq alignments, including 21 samples with support for all annotated introns";
NC_043011.1	Gnomon	exon	26089951	26090143	.	-	.	gene_id "LOC115219717"; db_xref "GeneID:115219717"; gbkey "mRNA"; gene "LOC115219717"; ID ""; gene_name "LOC115219717"; transcript_id "XM_029789906.2"; product "von Willebrand factor A domain-containing protein 8"; exon_number "35"; model_evidence "Supporting evidence includes similarity to: 7 Proteins, and 100% coverage of the annotated genomic feature by RNAseq alignments, including 21 samples with support for all annotated introns";
NC_043011.1	Gnomon	exon	26091138	26091298	.	-	.	gene_id "LOC115219717"; db_xref "GeneID:115219717"; gbkey "mRNA"; gene "LOC115219717"; ID ""; gene_name "LOC115219717"; transcript_id "XM_029789906.2"; product "von Willebrand factor A domain-containing protein 8"; exon_number "34"; model_evidence "Supporting evidence includes similarity to: 7 Proteins, and 100% coverage of the annotated genomic feature by RNAseq alignments, including 21 samples with support for all annotated introns";
NC_043011.1	Gnomon	exon	26092389	26092453	.	-	.	gene_id "LOC115219717"; db_xref "GeneID:115219717"; gbkey "mRNA"; gene "LOC115219717"; ID ""; gene_name "LOC115219717"; transcript_id "XM_029789906.2"; product "von Willebrand factor A domain-containing protein 8"; exon_number "33"; model_evidence "Supporting evidence includes similarity to: 7 Proteins, and 100% coverage of the annotated genomic feature by RNAseq alignments, including 21 samples with support for all annotated introns";
NC_043011.1	Gnomon	exon	26102529	26102654	.	-	.	gene_id "LOC115219717"; db_xref "GeneID:115219717"; gbkey "mRNA"; gene "LOC115219717"; ID ""; gene_name "LOC115219717"; transcript_id "XM_029789906.2"; product "von Willebrand factor A domain-containing protein 8"; exon_number "32"; model_evidence "Supporting evidence includes similarity to: 7 Proteins, and 100% coverage of the annotated genomic feature by RNAseq alignments, including 21 samples with support for all annotated introns";
NC_043011.1	Gnomon	exon	26105520	26105587	.	-	.	gene_id "LOC115219717"; db_xref "GeneID:115219717"; gbkey "mRNA"; gene "LOC115219717"; ID ""; gene_name "LOC115219717"; transcript_id "XM_029789906.2"; product "von Willebrand factor A domain-containing protein 8"; exon_number "31"; model_evidence "Supporting evidence includes similarity to: 7 Proteins, and 100% coverage of the annotated genomic feature by RNAseq alignments, including 21 samples with support for all annotated introns";
NC_043011.1	Gnomon	exon	26108135	26108260	.	-	.	gene_id "LOC115219717"; db_xref "GeneID:115219717"; gbkey "mRNA"; gene "LOC115219717"; ID ""; gene_name "LOC115219717"; transcript_id "XM_029789906.2"; product "von Willebrand factor A domain-containing protein 8"; exon_number "30"; model_evidence "Supporting evidence includes similarity to: 7 Proteins, and 100% coverage of the annotated genomic feature by RNAseq alignments, including 21 samples with support for all annotated introns";
NC_043011.1	Gnomon	exon	26110675	26110892	.	-	.	gene_id "LOC115219717"; db_xref "GeneID:115219717"; gbkey "mRNA"; gene "LOC115219717"; ID ""; gene_name "LOC115219717"; transcript_id "XM_029789906.2"; product "von Willebrand factor A domain-containing protein 8"; exon_number "29"; model_evidence "Supporting evidence includes similarity to: 7 Proteins, and 100% coverage of the annotated genomic feature by RNAseq alignments, including 21 samples with support for all annotated introns";
NC_043011.1	Gnomon	exon	26112175	26112313	.	-	.	gene_id "LOC115219717"; db_xref "GeneID:115219717"; gbkey "mRNA"; gene "LOC115219717"; ID ""; gene_name "LOC115219717"; transcript_id "XM_029789906.2"; product "von Willebrand factor A domain-containing protein 8"; exon_number "28"; model_evidence "Supporting evidence includes similarity to: 7 Proteins, and 100% coverage of the annotated genomic feature by RNAseq alignments, including 21 samples with support for all annotated introns";
NC_043011.1	Gnomon	exon	26115283	26115394	.	-	.	gene_id "LOC115219717"; db_xref "GeneID:115219717"; gbkey "mRNA"; gene "LOC115219717"; ID ""; gene_name "LOC115219717"; transcript_id "XM_029789906.2"; product "von Willebrand factor A domain-containing protein 8"; exon_number "27"; model_evidence "Supporting evidence includes similarity to: 7 Proteins, and 100% coverage of the annotated genomic feature by RNAseq alignments, including 21 samples with support for all annotated introns";
NC_043011.1	Gnomon	exon	26126036	26126187	.	-	.	gene_id "LOC115219717"; db_xref "GeneID:115219717"; gbkey "mRNA"; gene "LOC115219717"; ID ""; gene_name "LOC115219717"; transcript_id "XM_029789906.2"; product "von Willebrand factor A domain-containing protein 8"; exon_number "26"; model_evidence "Supporting evidence includes similarity to: 7 Proteins, and 100% coverage of the annotated genomic feature by RNAseq alignments, including 21 samples with support for all annotated introns";
NC_043011.1	Gnomon	exon	26130069	26130274	.	-	.	gene_id "LOC115219717"; db_xref "GeneID:115219717"; gbkey "mRNA"; gene "LOC115219717"; ID ""; gene_name "LOC115219717"; transcript_id "XM_029789906.2"; product "von Willebrand factor A domain-containing protein 8"; exon_number "25"; model_evidence "Supporting evidence includes similarity to: 7 Proteins, and 100% coverage of the annotated genomic feature by RNAseq alignments, including 21 samples with support for all annotated introns";
NC_043011.1	Gnomon	exon	26132065	26132184	.	-	.	gene_id "LOC115219717"; db_xref "GeneID:115219717"; gbkey "mRNA"; gene "LOC115219717"; ID ""; gene_name "LOC115219717"; transcript_id "XM_029789906.2"; product "von Willebrand factor A domain-containing protein 8"; exon_number "24"; model_evidence "Supporting evidence includes similarity to: 7 Proteins, and 100% coverage of the annotated genomic feature by RNAseq alignments, including 21 samples with support for all annotated introns";
NC_043011.1	Gnomon	exon	26132461	26132596	.	-	.	gene_id "LOC115219717"; db_xref "GeneID:115219717"; gbkey "mRNA"; gene "LOC115219717"; ID ""; gene_name "LOC115219717"; transcript_id "XM_029789906.2"; product "von Willebrand factor A domain-containing protein 8"; exon_number "23"; model_evidence "Supporting evidence includes similarity to: 7 Proteins, and 100% coverage of the annotated genomic feature by RNAseq alignments, including 21 samples with support for all annotated introns";
NC_043011.1	Gnomon	exon	26134711	26134786	.	-	.	gene_id "LOC115219717"; db_xref "GeneID:115219717"; gbkey "mRNA"; gene "LOC115219717"; ID ""; gene_name "LOC115219717"; transcript_id "XM_029789906.2"; product "von Willebrand factor A domain-containing protein 8"; exon_number "22"; model_evidence "Supporting evidence includes similarity to: 7 Proteins, and 100% coverage of the annotated genomic feature by RNAseq alignments, including 21 samples with support for all annotated introns";
NC_043011.1	Gnomon	exon	26136072	26136220	.	-	.	gene_id "LOC115219717"; db_xref "GeneID:115219717"; gbkey "mRNA"; gene "LOC115219717"; ID ""; gene_name "LOC115219717"; transcript_id "XM_029789906.2"; product "von Willebrand factor A domain-containing protein 8"; exon_number "21"; model_evidence "Supporting evidence includes similarity to: 7 Proteins, and 100% coverage of the annotated genomic feature by RNAseq alignments, including 21 samples with support for all annotated introns";
NC_043011.1	Gnomon	exon	26138648	26138754	.	-	.	gene_id "LOC115219717"; db_xref "GeneID:115219717"; gbkey "mRNA"; gene "LOC115219717"; ID ""; gene_name "LOC115219717"; transcript_id "XM_029789906.2"; product "von Willebrand factor A domain-containing protein 8"; exon_number "20"; model_evidence "Supporting evidence includes similarity to: 7 Proteins, and 100% coverage of the annotated genomic feature by RNAseq alignments, including 21 samples with support for all annotated introns";
NC_043011.1	Gnomon	exon	26140347	26140453	.	-	.	gene_id "LOC115219717"; db_xref "GeneID:115219717"; gbkey "mRNA"; gene "LOC115219717"; ID ""; gene_name "LOC115219717"; transcript_id "XM_029789906.2"; product "von Willebrand factor A domain-containing protein 8"; exon_number "19"; model_evidence "Supporting evidence includes similarity to: 7 Proteins, and 100% coverage of the annotated genomic feature by RNAseq alignments, including 21 samples with support for all annotated introns";
NC_043011.1	Gnomon	exon	26140590	26140705	.	-	.	gene_id "LOC115219717"; db_xref "GeneID:115219717"; gbkey "mRNA"; gene "LOC115219717"; ID ""; gene_name "LOC115219717"; transcript_id "XM_029789906.2"; product "von Willebrand factor A domain-containing protein 8"; exon_number "18"; model_evidence "Supporting evidence includes similarity to: 7 Proteins, and 100% coverage of the annotated genomic feature by RNAseq alignments, including 21 samples with support for all annotated introns";
NC_043011.1	Gnomon	exon	26142194	26142265	.	-	.	gene_id "LOC115219717"; db_xref "GeneID:115219717"; gbkey "mRNA"; gene "LOC115219717"; ID ""; gene_name "LOC115219717"; transcript_id "XM_029789906.2"; product "von Willebrand factor A domain-containing protein 8"; exon_number "17"; model_evidence "Supporting evidence includes similarity to: 7 Proteins, and 100% coverage of the annotated genomic feature by RNAseq alignments, including 21 samples with support for all annotated introns";
NC_043011.1	Gnomon	exon	26144281	26144449	.	-	.	gene_id "LOC115219717"; db_xref "GeneID:115219717"; gbkey "mRNA"; gene "LOC115219717"; ID ""; gene_name "LOC115219717"; transcript_id "XM_029789906.2"; product "von Willebrand factor A domain-containing protein 8"; exon_number "16"; model_evidence "Supporting evidence includes similarity to: 7 Proteins, and 100% coverage of the annotated genomic feature by RNAseq alignments, including 21 samples with support for all annotated introns";
NC_043011.1	Gnomon	exon	26146174	26146287	.	-	.	gene_id "LOC115219717"; db_xref "GeneID:115219717"; gbkey "mRNA"; gene "LOC115219717"; ID ""; gene_name "LOC115219717"; transcript_id "XM_029789906.2"; product "von Willebrand factor A domain-containing protein 8"; exon_number "15"; model_evidence "Supporting evidence includes similarity to: 7 Proteins, and 100% coverage of the annotated genomic feature by RNAseq alignments, including 21 samples with support for all annotated introns";
NC_043011.1	Gnomon	exon	26147331	26147491	.	-	.	gene_id "LOC115219717"; db_xref "GeneID:115219717"; gbkey "mRNA"; gene "LOC115219717"; ID ""; gene_name "LOC115219717"; transcript_id "XM_029789906.2"; product "von Willebrand factor A domain-containing protein 8"; exon_number "14"; model_evidence "Supporting evidence includes similarity to: 7 Proteins, and 100% coverage of the annotated genomic feature by RNAseq alignments, including 21 samples with support for all annotated introns";
NC_043011.1	Gnomon	exon	26149529	26149606	.	-	.	gene_id "LOC115219717"; db_xref "GeneID:115219717"; gbkey "mRNA"; gene "LOC115219717"; ID ""; gene_name "LOC115219717"; transcript_id "XM_029789906.2"; product "von Willebrand factor A domain-containing protein 8"; exon_number "13"; model_evidence "Supporting evidence includes similarity to: 7 Proteins, and 100% coverage of the annotated genomic feature by RNAseq alignments, including 21 samples with support for all annotated introns";
NC_043011.1	Gnomon	exon	26150495	26150626	.	-	.	gene_id "LOC115219717"; db_xref "GeneID:115219717"; gbkey "mRNA"; gene "LOC115219717"; ID ""; gene_name "LOC115219717"; transcript_id "XM_029789906.2"; product "von Willebrand factor A domain-containing protein 8"; exon_number "12"; model_evidence "Supporting evidence includes similarity to: 7 Proteins, and 100% coverage of the annotated genomic feature by RNAseq alignments, including 21 samples with support for all annotated introns";
NC_043011.1	Gnomon	exon	26152048	26152164	.	-	.	gene_id "LOC115219717"; db_xref "GeneID:115219717"; gbkey "mRNA"; gene "LOC115219717"; ID ""; gene_name "LOC115219717"; transcript_id "XM_029789906.2"; product "von Willebrand factor A domain-containing protein 8"; exon_number "11"; model_evidence "Supporting evidence includes similarity to: 7 Proteins, and 100% coverage of the annotated genomic feature by RNAseq alignments, including 21 samples with support for all annotated introns";
NC_043011.1	Gnomon	exon	26152606	26152710	.	-	.	gene_id "LOC115219717"; db_xref "GeneID:115219717"; gbkey "mRNA"; gene "LOC115219717"; ID ""; gene_name "LOC115219717"; transcript_id "XM_029789906.2"; product "von Willebrand factor A domain-containing protein 8"; exon_number "10"; model_evidence "Supporting evidence includes similarity to: 7 Proteins, and 100% coverage of the annotated genomic feature by RNAseq alignments, including 21 samples with support for all annotated introns";
NC_043011.1	Gnomon	exon	26154512	26154620	.	-	.	gene_id "LOC115219717"; db_xref "GeneID:115219717"; gbkey "mRNA"; gene "LOC115219717"; ID ""; gene_name "LOC115219717"; transcript_id "XM_029789906.2"; product "von Willebrand factor A domain-containing protein 8"; exon_number "9"; model_evidence "Supporting evidence includes similarity to: 7 Proteins, and 100% coverage of the annotated genomic feature by RNAseq alignments, including 21 samples with support for all annotated introns";
NC_043011.1	Gnomon	exon	26156512	26156561	.	-	.	gene_id "LOC115219717"; db_xref "GeneID:115219717"; gbkey "mRNA"; gene "LOC115219717"; ID ""; gene_name "LOC115219717"; transcript_id "XM_029789906.2"; product "von Willebrand factor A domain-containing protein 8"; exon_number "8"; model_evidence "Supporting evidence includes similarity to: 7 Proteins, and 100% coverage of the annotated genomic feature by RNAseq alignments, including 21 samples with support for all annotated introns";
NC_043011.1	Gnomon	exon	26157474	26157638	.	-	.	gene_id "LOC115219717"; db_xref "GeneID:115219717"; gbkey "mRNA"; gene "LOC115219717"; ID ""; gene_name "LOC115219717"; transcript_id "XM_029789906.2"; product "von Willebrand factor A domain-containing protein 8"; exon_number "7"; model_evidence "Supporting evidence includes similarity to: 7 Proteins, and 100% coverage of the annotated genomic feature by RNAseq alignments, including 21 samples with support for all annotated introns";
NC_043011.1	Gnomon	exon	26157971	26158138	.	-	.	gene_id "LOC115219717"; db_xref "GeneID:115219717"; gbkey "mRNA"; gene "LOC115219717"; ID ""; gene_name "LOC115219717"; transcript_id "XM_029789906.2"; product "von Willebrand factor A domain-containing protein 8"; exon_number "6"; model_evidence "Supporting evidence includes similarity to: 7 Proteins, and 100% coverage of the annotated genomic feature by RNAseq alignments, including 21 samples with support for all annotated introns";
NC_043011.1	Gnomon	exon	26159130	26159240	.	-	.	gene_id "LOC115219717"; db_xref "GeneID:115219717"; gbkey "mRNA"; gene "LOC115219717"; ID ""; gene_name "LOC115219717"; transcript_id "XM_029789906.2"; product "von Willebrand factor A domain-containing protein 8"; exon_number "5"; model_evidence "Supporting evidence includes similarity to: 7 Proteins, and 100% coverage of the annotated genomic feature by RNAseq alignments, including 21 samples with support for all annotated introns";
NC_043011.1	Gnomon	exon	26160072	26160146	.	-	.	gene_id "LOC115219717"; db_xref "GeneID:115219717"; gbkey "mRNA"; gene "LOC115219717"; ID ""; gene_name "LOC115219717"; transcript_id "XM_029789906.2"; product "von Willebrand factor A domain-containing protein 8"; exon_number "4"; model_evidence "Supporting evidence includes similarity to: 7 Proteins, and 100% coverage of the annotated genomic feature by RNAseq alignments, including 21 samples with support for all annotated introns";
NC_043011.1	Gnomon	exon	26161851	26161906	.	-	.	gene_id "LOC115219717"; db_xref "GeneID:115219717"; gbkey "mRNA"; gene "LOC115219717"; ID ""; gene_name "LOC115219717"; transcript_id "XM_029789906.2"; product "von Willebrand factor A domain-containing protein 8"; exon_number "3"; model_evidence "Supporting evidence includes similarity to: 7 Proteins, and 100% coverage of the annotated genomic feature by RNAseq alignments, including 21 samples with support for all annotated introns";
NC_043011.1	Gnomon	exon	26162955	26163035	.	-	.	gene_id "LOC115219717"; db_xref "GeneID:115219717"; gbkey "mRNA"; gene "LOC115219717"; ID ""; gene_name "LOC115219717"; transcript_id "XM_029789906.2"; product "von Willebrand factor A domain-containing protein 8"; exon_number "2"; model_evidence "Supporting evidence includes similarity to: 7 Proteins, and 100% coverage of the annotated genomic feature by RNAseq alignments, including 21 samples with support for all annotated introns";
NC_043011.1	Gnomon	exon	26172432	26172750	.	-	.	gene_id "LOC115219717"; db_xref "GeneID:115219717"; gbkey "mRNA"; gene "LOC115219717"; ID ""; gene_name "LOC115219717"; transcript_id "XM_029789906.2"; product "von Willebrand factor A domain-containing protein 8"; exon_number "1"; model_evidence "Supporting evidence includes similarity to: 7 Proteins, and 100% coverage of the annotated genomic feature by RNAseq alignments, including 21 samples with support for all annotated introns";
NC_043011.1	Gnomon	start_codon	26172574	26172576	.	-	0	gene_id "LOC115219717"; db_xref "GeneID:115219717"; gbkey "CDS"; gene "LOC115219717"; ID ""; gene_name "LOC115219717"; transcript_id "XM_029789906.2"; product "von Willebrand factor A domain-containing protein 8"; protein_id "XP_029645766.1"; exon_number "1";
NC_043011.1	Gnomon	stop_codon	26058122	26058124	.	-	0	gene_id "LOC115219717"; db_xref "GeneID:115219717"; gbkey "CDS"; gene "LOC115219717"; ID ""; gene_name "LOC115219717"; transcript_id "XM_029789906.2"; product "von Willebrand factor A domain-containing protein 8"; protein_id "XP_029645766.1"; exon_number "46";
NC_043011.1	Gnomon	gene	41557266	41982350	.	+	.	gene_id "LOC115219718"; db_xref "GeneID:115219718"; gbkey "Gene"; gene "LOC115219718"; gene_biotype "protein_coding"; ID ""; gene_name "LOC115219718";
NC_043011.1	PBRI~FLAMseq~Covext	transcript	41612671	41982350	.	+	.	gene_id "LOC115219718"; ID ""; gene_name "LOC115219718"; transcript_id "Covext~FLAMseq_ext~G43975.50"; uniq_trans_id "G43975.50"; three_prime_ext "37606";
NC_043011.1	Covext	exon	41612671	41614138	.	+	.	gene_id "LOC115219718"; ID ""; gene_name "LOC115219718"; transcript_id "Covext~FLAMseq_ext~G43975.50"; exon_number "1"; uniq_trans_id "G43975.50";
NC_043011.1	Covext	exon	41746577	41746666	.	+	.	gene_id "LOC115219718"; ID ""; gene_name "LOC115219718"; transcript_id "Covext~FLAMseq_ext~G43975.50"; exon_number "2"; uniq_trans_id "G43975.50";
NC_043011.1	Covext	exon	41759526	41759640	.	+	.	gene_id "LOC115219718"; ID ""; gene_name "LOC115219718"; transcript_id "Covext~FLAMseq_ext~G43975.50"; exon_number "3"; uniq_trans_id "G43975.50";
NC_043011.1	Covext	exon	41781190	41781280	.	+	.	gene_id "LOC115219718"; ID ""; gene_name "LOC115219718"; transcript_id "Covext~FLAMseq_ext~G43975.50"; exon_number "4"; uniq_trans_id "G43975.50";
NC_043011.1	Covext	exon	41789183	41789296	.	+	.	gene_id "LOC115219718"; ID ""; gene_name "LOC115219718"; transcript_id "Covext~FLAMseq_ext~G43975.50"; exon_number "5"; uniq_trans_id "G43975.50";
NC_043011.1	Covext	exon	41798328	41798444	.	+	.	gene_id "LOC115219718"; ID ""; gene_name "LOC115219718"; transcript_id "Covext~FLAMseq_ext~G43975.50"; exon_number "6"; uniq_trans_id "G43975.50";
NC_043011.1	Covext	exon	41799679	41799938	.	+	.	gene_id "LOC115219718"; ID ""; gene_name "LOC115219718"; transcript_id "Covext~FLAMseq_ext~G43975.50"; exon_number "7"; uniq_trans_id "G43975.50";
NC_043011.1	Covext	exon	41803488	41803602	.	+	.	gene_id "LOC115219718"; ID ""; gene_name "LOC115219718"; transcript_id "Covext~FLAMseq_ext~G43975.50"; exon_number "8"; uniq_trans_id "G43975.50";
NC_043011.1	Covext	exon	41807098	41807220	.	+	.	gene_id "LOC115219718"; ID ""; gene_name "LOC115219718"; transcript_id "Covext~FLAMseq_ext~G43975.50"; exon_number "9"; uniq_trans_id "G43975.50";
NC_043011.1	Covext	exon	41809023	41809214	.	+	.	gene_id "LOC115219718"; ID ""; gene_name "LOC115219718"; transcript_id "Covext~FLAMseq_ext~G43975.50"; exon_number "10"; uniq_trans_id "G43975.50";
NC_043011.1	Covext	exon	41810958	41811149	.	+	.	gene_id "LOC115219718"; ID ""; gene_name "LOC115219718"; transcript_id "Covext~FLAMseq_ext~G43975.50"; exon_number "11"; uniq_trans_id "G43975.50";
NC_043011.1	Covext	exon	41815685	41815762	.	+	.	gene_id "LOC115219718"; ID ""; gene_name "LOC115219718"; transcript_id "Covext~FLAMseq_ext~G43975.50"; exon_number "12"; uniq_trans_id "G43975.50";
NC_043011.1	Covext	exon	41833137	41833157	.	+	.	gene_id "LOC115219718"; ID ""; gene_name "LOC115219718"; transcript_id "Covext~FLAMseq_ext~G43975.50"; exon_number "13"; uniq_trans_id "G43975.50";
NC_043011.1	Covext	exon	41862797	41862960	.	+	.	gene_id "LOC115219718"; ID ""; gene_name "LOC115219718"; transcript_id "Covext~FLAMseq_ext~G43975.50"; exon_number "14"; uniq_trans_id "G43975.50";
NC_043011.1	Covext	exon	41872717	41872749	.	+	.	gene_id "LOC115219718"; ID ""; gene_name "LOC115219718"; transcript_id "Covext~FLAMseq_ext~G43975.50"; exon_number "15"; uniq_trans_id "G43975.50";
NC_043011.1	Covext	exon	41876354	41876446	.	+	.	gene_id "LOC115219718"; ID ""; gene_name "LOC115219718"; transcript_id "Covext~FLAMseq_ext~G43975.50"; exon_number "16"; uniq_trans_id "G43975.50";
NC_043011.1	Covext	exon	41878683	41878749	.	+	.	gene_id "LOC115219718"; ID ""; gene_name "LOC115219718"; transcript_id "Covext~FLAMseq_ext~G43975.50"; exon_number "17"; uniq_trans_id "G43975.50";
NC_043011.1	Covext	exon	41880138	41880253	.	+	.	gene_id "LOC115219718"; ID ""; gene_name "LOC115219718"; transcript_id "Covext~FLAMseq_ext~G43975.50"; exon_number "18"; uniq_trans_id "G43975.50";
NC_043011.1	Covext	exon	41882313	41882382	.	+	.	gene_id "LOC115219718"; ID ""; gene_name "LOC115219718"; transcript_id "Covext~FLAMseq_ext~G43975.50"; exon_number "19"; uniq_trans_id "G43975.50";
NC_043011.1	Covext	exon	41883220	41883315	.	+	.	gene_id "LOC115219718"; ID ""; gene_name "LOC115219718"; transcript_id "Covext~FLAMseq_ext~G43975.50"; exon_number "20"; uniq_trans_id "G43975.50";
NC_043011.1	Covext	exon	41884483	41884575	.	+	.	gene_id "LOC115219718"; ID ""; gene_name "LOC115219718"; transcript_id "Covext~FLAMseq_ext~G43975.50"; exon_number "21"; uniq_trans_id "G43975.50";
NC_043011.1	Covext	exon	41884698	41884826	.	+	.	gene_id "LOC115219718"; ID ""; gene_name "LOC115219718"; transcript_id "Covext~FLAMseq_ext~G43975.50"; exon_number "22"; uniq_trans_id "G43975.50";
NC_043011.1	Covext	exon	41888169	41888372	.	+	.	gene_id "LOC115219718"; ID ""; gene_name "LOC115219718"; transcript_id "Covext~FLAMseq_ext~G43975.50"; exon_number "23"; uniq_trans_id "G43975.50";
NC_043011.1	Covext	exon	41890218	41890310	.	+	.	gene_id "LOC115219718"; ID ""; gene_name "LOC115219718"; transcript_id "Covext~FLAMseq_ext~G43975.50"; exon_number "24"; uniq_trans_id "G43975.50";
NC_043011.1	Covext	exon	41893337	41893415	.	+	.	gene_id "LOC115219718"; ID ""; gene_name "LOC115219718"; transcript_id "Covext~FLAMseq_ext~G43975.50"; exon_number "25"; uniq_trans_id "G43975.50";
NC_043011.1	Covext	exon	41899028	41899115	.	+	.	gene_id "LOC115219718"; ID ""; gene_name "LOC115219718"; transcript_id "Covext~FLAMseq_ext~G43975.50"; exon_number "26"; uniq_trans_id "G43975.50";
NC_043011.1	Covext	exon	41911385	41911589	.	+	.	gene_id "LOC115219718"; ID ""; gene_name "LOC115219718"; transcript_id "Covext~FLAMseq_ext~G43975.50"; exon_number "27"; uniq_trans_id "G43975.50";
NC_043011.1	Covext	exon	41914028	41914256	.	+	.	gene_id "LOC115219718"; ID ""; gene_name "LOC115219718"; transcript_id "Covext~FLAMseq_ext~G43975.50"; exon_number "28"; uniq_trans_id "G43975.50";
NC_043011.1	Covext	exon	41928613	41928694	.	+	.	gene_id "LOC115219718"; ID ""; gene_name "LOC115219718"; transcript_id "Covext~FLAMseq_ext~G43975.50"; exon_number "29"; uniq_trans_id "G43975.50";
NC_043011.1	Covext	exon	41944306	41944668	.	+	.	gene_id "LOC115219718"; ID ""; gene_name "LOC115219718"; transcript_id "Covext~FLAMseq_ext~G43975.50"; exon_number "30"; uniq_trans_id "G43975.50";
NC_043011.1	Covext	exon	41944306	41982274	.	+	.	gene_id "LOC115219718"; ID ""; gene_name "LOC115219718"; transcript_id "Covext~FLAMseq_ext~G43975.50"; exon_number "30"; uniq_trans_id "G43975.50"; three_prime_ext "37606";
NC_043011.1	Covext	exon	41944306	41982350	.	+	.	gene_id "LOC115219718"; ID ""; gene_name "LOC115219718"; transcript_id "Covext~FLAMseq_ext~G43975.50"; exon_number "30"; uniq_trans_id "G43975.50"; three_prime_ext "76";
NC_043011.1	PBRI~FLAMseq	transcript	41612671	41982274	.	+	.	gene_id "LOC115219718"; ID ""; gene_name "LOC115219718"; transcript_id "FLAMseq_ext~G43975.50"; uniq_trans_id "G43975.50"; three_prime_ext "37606";
NC_043011.1	PBRI~FLAMseq	exon	41612671	41614138	.	+	.	gene_id "LOC115219718"; ID ""; gene_name "LOC115219718"; transcript_id "FLAMseq_ext~G43975.50"; exon_number "1"; uniq_trans_id "G43975.50";
NC_043011.1	PBRI~FLAMseq	exon	41746577	41746666	.	+	.	gene_id "LOC115219718"; ID ""; gene_name "LOC115219718"; transcript_id "FLAMseq_ext~G43975.50"; exon_number "2"; uniq_trans_id "G43975.50";
NC_043011.1	PBRI~FLAMseq	exon	41759526	41759640	.	+	.	gene_id "LOC115219718"; ID ""; gene_name "LOC115219718"; transcript_id "FLAMseq_ext~G43975.50"; exon_number "3"; uniq_trans_id "G43975.50";
NC_043011.1	PBRI~FLAMseq	exon	41781190	41781280	.	+	.	gene_id "LOC115219718"; ID ""; gene_name "LOC115219718"; transcript_id "FLAMseq_ext~G43975.50"; exon_number "4"; uniq_trans_id "G43975.50";
NC_043011.1	PBRI~FLAMseq	exon	41789183	41789296	.	+	.	gene_id "LOC115219718"; ID ""; gene_name "LOC115219718"; transcript_id "FLAMseq_ext~G43975.50"; exon_number "5"; uniq_trans_id "G43975.50";
NC_043011.1	PBRI~FLAMseq	exon	41798328	41798444	.	+	.	gene_id "LOC115219718"; ID ""; gene_name "LOC115219718"; transcript_id "FLAMseq_ext~G43975.50"; exon_number "6"; uniq_trans_id "G43975.50";
NC_043011.1	PBRI~FLAMseq	exon	41799679	41799938	.	+	.	gene_id "LOC115219718"; ID ""; gene_name "LOC115219718"; transcript_id "FLAMseq_ext~G43975.50"; exon_number "7"; uniq_trans_id "G43975.50";
NC_043011.1	PBRI~FLAMseq	exon	41803488	41803602	.	+	.	gene_id "LOC115219718"; ID ""; gene_name "LOC115219718"; transcript_id "FLAMseq_ext~G43975.50"; exon_number "8"; uniq_trans_id "G43975.50";
NC_043011.1	PBRI~FLAMseq	exon	41807098	41807220	.	+	.	gene_id "LOC115219718"; ID ""; gene_name "LOC115219718"; transcript_id "FLAMseq_ext~G43975.50"; exon_number "9"; uniq_trans_id "G43975.50";
NC_043011.1	PBRI~FLAMseq	exon	41809023	41809214	.	+	.	gene_id "LOC115219718"; ID ""; gene_name "LOC115219718"; transcript_id "FLAMseq_ext~G43975.50"; exon_number "10"; uniq_trans_id "G43975.50";
NC_043011.1	PBRI~FLAMseq	exon	41810958	41811149	.	+	.	gene_id "LOC115219718"; ID ""; gene_name "LOC115219718"; transcript_id "FLAMseq_ext~G43975.50"; exon_number "11"; uniq_trans_id "G43975.50";
NC_043011.1	PBRI~FLAMseq	exon	41815685	41815762	.	+	.	gene_id "LOC115219718"; ID ""; gene_name "LOC115219718"; transcript_id "FLAMseq_ext~G43975.50"; exon_number "12"; uniq_trans_id "G43975.50";
NC_043011.1	PBRI~FLAMseq	exon	41833137	41833157	.	+	.	gene_id "LOC115219718"; ID ""; gene_name "LOC115219718"; transcript_id "FLAMseq_ext~G43975.50"; exon_number "13"; uniq_trans_id "G43975.50";
NC_043011.1	PBRI~FLAMseq	exon	41862797	41862960	.	+	.	gene_id "LOC115219718"; ID ""; gene_name "LOC115219718"; transcript_id "FLAMseq_ext~G43975.50"; exon_number "14"; uniq_trans_id "G43975.50";
NC_043011.1	PBRI~FLAMseq	exon	41872717	41872749	.	+	.	gene_id "LOC115219718"; ID ""; gene_name "LOC115219718"; transcript_id "FLAMseq_ext~G43975.50"; exon_number "15"; uniq_trans_id "G43975.50";
NC_043011.1	PBRI~FLAMseq	exon	41876354	41876446	.	+	.	gene_id "LOC115219718"; ID ""; gene_name "LOC115219718"; transcript_id "FLAMseq_ext~G43975.50"; exon_number "16"; uniq_trans_id "G43975.50";
NC_043011.1	PBRI~FLAMseq	exon	41878683	41878749	.	+	.	gene_id "LOC115219718"; ID ""; gene_name "LOC115219718"; transcript_id "FLAMseq_ext~G43975.50"; exon_number "17"; uniq_trans_id "G43975.50";
NC_043011.1	PBRI~FLAMseq	exon	41880138	41880253	.	+	.	gene_id "LOC115219718"; ID ""; gene_name "LOC115219718"; transcript_id "FLAMseq_ext~G43975.50"; exon_number "18"; uniq_trans_id "G43975.50";
NC_043011.1	PBRI~FLAMseq	exon	41882313	41882382	.	+	.	gene_id "LOC115219718"; ID ""; gene_name "LOC115219718"; transcript_id "FLAMseq_ext~G43975.50"; exon_number "19"; uniq_trans_id "G43975.50";
NC_043011.1	PBRI~FLAMseq	exon	41883220	41883315	.	+	.	gene_id "LOC115219718"; ID ""; gene_name "LOC115219718"; transcript_id "FLAMseq_ext~G43975.50"; exon_number "20"; uniq_trans_id "G43975.50";
NC_043011.1	PBRI~FLAMseq	exon	41884483	41884575	.	+	.	gene_id "LOC115219718"; ID ""; gene_name "LOC115219718"; transcript_id "FLAMseq_ext~G43975.50"; exon_number "21"; uniq_trans_id "G43975.50";
NC_043011.1	PBRI~FLAMseq	exon	41884698	41884826	.	+	.	gene_id "LOC115219718"; ID ""; gene_name "LOC115219718"; transcript_id "FLAMseq_ext~G43975.50"; exon_number "22"; uniq_trans_id "G43975.50";
NC_043011.1	PBRI~FLAMseq	exon	41888169	41888372	.	+	.	gene_id "LOC115219718"; ID ""; gene_name "LOC115219718"; transcript_id "FLAMseq_ext~G43975.50"; exon_number "23"; uniq_trans_id "G43975.50";
NC_043011.1	PBRI~FLAMseq	exon	41890218	41890310	.	+	.	gene_id "LOC115219718"; ID ""; gene_name "LOC115219718"; transcript_id "FLAMseq_ext~G43975.50"; exon_number "24"; uniq_trans_id "G43975.50";
NC_043011.1	PBRI~FLAMseq	exon	41893337	41893415	.	+	.	gene_id "LOC115219718"; ID ""; gene_name "LOC115219718"; transcript_id "FLAMseq_ext~G43975.50"; exon_number "25"; uniq_trans_id "G43975.50";
NC_043011.1	PBRI~FLAMseq	exon	41899028	41899115	.	+	.	gene_id "LOC115219718"; ID ""; gene_name "LOC115219718"; transcript_id "FLAMseq_ext~G43975.50"; exon_number "26"; uniq_trans_id "G43975.50";
NC_043011.1	PBRI~FLAMseq	exon	41911385	41911589	.	+	.	gene_id "LOC115219718"; ID ""; gene_name "LOC115219718"; transcript_id "FLAMseq_ext~G43975.50"; exon_number "27"; uniq_trans_id "G43975.50";
NC_043011.1	PBRI~FLAMseq	exon	41914028	41914256	.	+	.	gene_id "LOC115219718"; ID ""; gene_name "LOC115219718"; transcript_id "FLAMseq_ext~G43975.50"; exon_number "28"; uniq_trans_id "G43975.50";
NC_043011.1	PBRI~FLAMseq	exon	41928613	41928694	.	+	.	gene_id "LOC115219718"; ID ""; gene_name "LOC115219718"; transcript_id "FLAMseq_ext~G43975.50"; exon_number "29"; uniq_trans_id "G43975.50";
NC_043011.1	PBRI~FLAMseq	exon	41944306	41944668	.	+	.	gene_id "LOC115219718"; ID ""; gene_name "LOC115219718"; transcript_id "FLAMseq_ext~G43975.50"; exon_number "30"; uniq_trans_id "G43975.50";
NC_043011.1	PBRI~FLAMseq	exon	41944306	41982274	.	+	.	gene_id "LOC115219718"; ID ""; gene_name "LOC115219718"; transcript_id "FLAMseq_ext~G43975.50"; exon_number "30"; uniq_trans_id "G43975.50"; three_prime_ext "37606";
NC_043011.1	PBRI	transcript	41557490	41828857	.	+	.	gene_id "LOC115219718"; ID ""; gene_name "LOC115219718"; transcript_id "G43975.11"; uniq_trans_id "G43975.11";
NC_043011.1	PBRI	exon	41557490	41558126	.	+	.	gene_id "LOC115219718"; ID ""; gene_name "LOC115219718"; transcript_id "G43975.11"; exon_number "1"; uniq_trans_id "G43975.11";
NC_043011.1	PBRI	exon	41746577	41746666	.	+	.	gene_id "LOC115219718"; ID ""; gene_name "LOC115219718"; transcript_id "G43975.11"; exon_number "2"; uniq_trans_id "G43975.11";
NC_043011.1	PBRI	exon	41759526	41759640	.	+	.	gene_id "LOC115219718"; ID ""; gene_name "LOC115219718"; transcript_id "G43975.11"; exon_number "3"; uniq_trans_id "G43975.11";
NC_043011.1	PBRI	exon	41781190	41781280	.	+	.	gene_id "LOC115219718"; ID ""; gene_name "LOC115219718"; transcript_id "G43975.11"; exon_number "4"; uniq_trans_id "G43975.11";
NC_043011.1	PBRI	exon	41789183	41789296	.	+	.	gene_id "LOC115219718"; ID ""; gene_name "LOC115219718"; transcript_id "G43975.11"; exon_number "5"; uniq_trans_id "G43975.11";
NC_043011.1	PBRI	exon	41798328	41798444	.	+	.	gene_id "LOC115219718"; ID ""; gene_name "LOC115219718"; transcript_id "G43975.11"; exon_number "6"; uniq_trans_id "G43975.11";
NC_043011.1	PBRI	exon	41799679	41799938	.	+	.	gene_id "LOC115219718"; ID ""; gene_name "LOC115219718"; transcript_id "G43975.11"; exon_number "7"; uniq_trans_id "G43975.11";
NC_043011.1	PBRI	exon	41803488	41803602	.	+	.	gene_id "LOC115219718"; ID ""; gene_name "LOC115219718"; transcript_id "G43975.11"; exon_number "8"; uniq_trans_id "G43975.11";
NC_043011.1	PBRI	exon	41807098	41807220	.	+	.	gene_id "LOC115219718"; ID ""; gene_name "LOC115219718"; transcript_id "G43975.11"; exon_number "9"; uniq_trans_id "G43975.11";
NC_043011.1	PBRI	exon	41809023	41809214	.	+	.	gene_id "LOC115219718"; ID ""; gene_name "LOC115219718"; transcript_id "G43975.11"; exon_number "10"; uniq_trans_id "G43975.11";
NC_043011.1	PBRI	exon	41810958	41811149	.	+	.	gene_id "LOC115219718"; ID ""; gene_name "LOC115219718"; transcript_id "G43975.11"; exon_number "11"; uniq_trans_id "G43975.11";
NC_043011.1	PBRI	exon	41815685	41815762	.	+	.	gene_id "LOC115219718"; ID ""; gene_name "LOC115219718"; transcript_id "G43975.11"; exon_number "12"; uniq_trans_id "G43975.11";
NC_043011.1	PBRI	exon	41828482	41828857	.	+	.	gene_id "LOC115219718"; ID ""; gene_name "LOC115219718"; transcript_id "G43975.11"; exon_number "13"; uniq_trans_id "G43975.11";
NC_043011.1	PBRI	transcript	41613261	41944668	.	+	.	gene_id "LOC115219718"; ID ""; gene_name "LOC115219718"; transcript_id "G43975.125"; uniq_trans_id "G43975.125";
NC_043011.1	PBRI	exon	41613261	41614138	.	+	.	gene_id "LOC115219718"; ID ""; gene_name "LOC115219718"; transcript_id "G43975.125"; exon_number "1"; uniq_trans_id "G43975.125";
NC_043011.1	PBRI	exon	41746577	41746666	.	+	.	gene_id "LOC115219718"; ID ""; gene_name "LOC115219718"; transcript_id "G43975.125"; exon_number "2"; uniq_trans_id "G43975.125";
NC_043011.1	PBRI	exon	41759526	41759640	.	+	.	gene_id "LOC115219718"; ID ""; gene_name "LOC115219718"; transcript_id "G43975.125"; exon_number "3"; uniq_trans_id "G43975.125";
NC_043011.1	PBRI	exon	41781190	41781280	.	+	.	gene_id "LOC115219718"; ID ""; gene_name "LOC115219718"; transcript_id "G43975.125"; exon_number "4"; uniq_trans_id "G43975.125";
NC_043011.1	PBRI	exon	41789183	41789296	.	+	.	gene_id "LOC115219718"; ID ""; gene_name "LOC115219718"; transcript_id "G43975.125"; exon_number "5"; uniq_trans_id "G43975.125";
NC_043011.1	PBRI	exon	41798328	41798444	.	+	.	gene_id "LOC115219718"; ID ""; gene_name "LOC115219718"; transcript_id "G43975.125"; exon_number "6"; uniq_trans_id "G43975.125";
NC_043011.1	PBRI	exon	41799679	41799938	.	+	.	gene_id "LOC115219718"; ID ""; gene_name "LOC115219718"; transcript_id "G43975.125"; exon_number "7"; uniq_trans_id "G43975.125";
NC_043011.1	PBRI	exon	41803488	41803602	.	+	.	gene_id "LOC115219718"; ID ""; gene_name "LOC115219718"; transcript_id "G43975.125"; exon_number "8"; uniq_trans_id "G43975.125";
NC_043011.1	PBRI	exon	41807098	41807220	.	+	.	gene_id "LOC115219718"; ID ""; gene_name "LOC115219718"; transcript_id "G43975.125"; exon_number "9"; uniq_trans_id "G43975.125";
NC_043011.1	PBRI	exon	41809023	41809214	.	+	.	gene_id "LOC115219718"; ID ""; gene_name "LOC115219718"; transcript_id "G43975.125"; exon_number "10"; uniq_trans_id "G43975.125";
NC_043011.1	PBRI	exon	41810958	41811149	.	+	.	gene_id "LOC115219718"; ID ""; gene_name "LOC115219718"; transcript_id "G43975.125"; exon_number "11"; uniq_trans_id "G43975.125";
NC_043011.1	PBRI	exon	41815685	41816122	.	+	.	gene_id "LOC115219718"; ID ""; gene_name "LOC115219718"; transcript_id "G43975.125"; exon_number "12"; uniq_trans_id "G43975.125";
NC_043011.1	PBRI	exon	41833137	41833157	.	+	.	gene_id "LOC115219718"; ID ""; gene_name "LOC115219718"; transcript_id "G43975.125"; exon_number "13"; uniq_trans_id "G43975.125";
NC_043011.1	PBRI	exon	41862794	41862960	.	+	.	gene_id "LOC115219718"; ID ""; gene_name "LOC115219718"; transcript_id "G43975.125"; exon_number "14"; uniq_trans_id "G43975.125";
NC_043011.1	PBRI	exon	41876354	41876446	.	+	.	gene_id "LOC115219718"; ID ""; gene_name "LOC115219718"; transcript_id "G43975.125"; exon_number "15"; uniq_trans_id "G43975.125";
NC_043011.1	PBRI	exon	41878683	41878749	.	+	.	gene_id "LOC115219718"; ID ""; gene_name "LOC115219718"; transcript_id "G43975.125"; exon_number "16"; uniq_trans_id "G43975.125";
NC_043011.1	PBRI	exon	41880138	41880253	.	+	.	gene_id "LOC115219718"; ID ""; gene_name "LOC115219718"; transcript_id "G43975.125"; exon_number "17"; uniq_trans_id "G43975.125";
NC_043011.1	PBRI	exon	41882313	41882382	.	+	.	gene_id "LOC115219718"; ID ""; gene_name "LOC115219718"; transcript_id "G43975.125"; exon_number "18"; uniq_trans_id "G43975.125";
NC_043011.1	PBRI	exon	41883220	41883315	.	+	.	gene_id "LOC115219718"; ID ""; gene_name "LOC115219718"; transcript_id "G43975.125"; exon_number "19"; uniq_trans_id "G43975.125";
NC_043011.1	PBRI	exon	41884483	41884575	.	+	.	gene_id "LOC115219718"; ID ""; gene_name "LOC115219718"; transcript_id "G43975.125"; exon_number "20"; uniq_trans_id "G43975.125";
NC_043011.1	PBRI	exon	41884698	41884826	.	+	.	gene_id "LOC115219718"; ID ""; gene_name "LOC115219718"; transcript_id "G43975.125"; exon_number "21"; uniq_trans_id "G43975.125";
NC_043011.1	PBRI	exon	41888169	41888372	.	+	.	gene_id "LOC115219718"; ID ""; gene_name "LOC115219718"; transcript_id "G43975.125"; exon_number "22"; uniq_trans_id "G43975.125";
NC_043011.1	PBRI	exon	41890218	41890310	.	+	.	gene_id "LOC115219718"; ID ""; gene_name "LOC115219718"; transcript_id "G43975.125"; exon_number "23"; uniq_trans_id "G43975.125";
NC_043011.1	PBRI	exon	41893337	41893415	.	+	.	gene_id "LOC115219718"; ID ""; gene_name "LOC115219718"; transcript_id "G43975.125"; exon_number "24"; uniq_trans_id "G43975.125";
NC_043011.1	PBRI	exon	41899028	41899115	.	+	.	gene_id "LOC115219718"; ID ""; gene_name "LOC115219718"; transcript_id "G43975.125"; exon_number "25"; uniq_trans_id "G43975.125";
NC_043011.1	PBRI	exon	41911385	41911589	.	+	.	gene_id "LOC115219718"; ID ""; gene_name "LOC115219718"; transcript_id "G43975.125"; exon_number "26"; uniq_trans_id "G43975.125";
NC_043011.1	PBRI	exon	41914028	41914256	.	+	.	gene_id "LOC115219718"; ID ""; gene_name "LOC115219718"; transcript_id "G43975.125"; exon_number "27"; uniq_trans_id "G43975.125";
NC_043011.1	PBRI	exon	41928613	41928694	.	+	.	gene_id "LOC115219718"; ID ""; gene_name "LOC115219718"; transcript_id "G43975.125"; exon_number "28"; uniq_trans_id "G43975.125";
NC_043011.1	PBRI	exon	41944306	41944668	.	+	.	gene_id "LOC115219718"; ID ""; gene_name "LOC115219718"; transcript_id "G43975.125"; exon_number "29"; uniq_trans_id "G43975.125";
NC_043011.1	PBRI	transcript	41613269	41944668	.	+	.	gene_id "LOC115219718"; ID ""; gene_name "LOC115219718"; transcript_id "G43975.140"; uniq_trans_id "G43975.140";
NC_043011.1	PBRI	exon	41613269	41614138	.	+	.	gene_id "LOC115219718"; ID ""; gene_name "LOC115219718"; transcript_id "G43975.140"; exon_number "1"; uniq_trans_id "G43975.140";
NC_043011.1	PBRI	exon	41746577	41746666	.	+	.	gene_id "LOC115219718"; ID ""; gene_name "LOC115219718"; transcript_id "G43975.140"; exon_number "2"; uniq_trans_id "G43975.140";
NC_043011.1	PBRI	exon	41759526	41759640	.	+	.	gene_id "LOC115219718"; ID ""; gene_name "LOC115219718"; transcript_id "G43975.140"; exon_number "3"; uniq_trans_id "G43975.140";
NC_043011.1	PBRI	exon	41781190	41781280	.	+	.	gene_id "LOC115219718"; ID ""; gene_name "LOC115219718"; transcript_id "G43975.140"; exon_number "4"; uniq_trans_id "G43975.140";
NC_043011.1	PBRI	exon	41789183	41789296	.	+	.	gene_id "LOC115219718"; ID ""; gene_name "LOC115219718"; transcript_id "G43975.140"; exon_number "5"; uniq_trans_id "G43975.140";
NC_043011.1	PBRI	exon	41798328	41798444	.	+	.	gene_id "LOC115219718"; ID ""; gene_name "LOC115219718"; transcript_id "G43975.140"; exon_number "6"; uniq_trans_id "G43975.140";
NC_043011.1	PBRI	exon	41799679	41799938	.	+	.	gene_id "LOC115219718"; ID ""; gene_name "LOC115219718"; transcript_id "G43975.140"; exon_number "7"; uniq_trans_id "G43975.140";
NC_043011.1	PBRI	exon	41803488	41803602	.	+	.	gene_id "LOC115219718"; ID ""; gene_name "LOC115219718"; transcript_id "G43975.140"; exon_number "8"; uniq_trans_id "G43975.140";
NC_043011.1	PBRI	exon	41807098	41807220	.	+	.	gene_id "LOC115219718"; ID ""; gene_name "LOC115219718"; transcript_id "G43975.140"; exon_number "9"; uniq_trans_id "G43975.140";
NC_043011.1	PBRI	exon	41809023	41809214	.	+	.	gene_id "LOC115219718"; ID ""; gene_name "LOC115219718"; transcript_id "G43975.140"; exon_number "10"; uniq_trans_id "G43975.140";
NC_043011.1	PBRI	exon	41810958	41811149	.	+	.	gene_id "LOC115219718"; ID ""; gene_name "LOC115219718"; transcript_id "G43975.140"; exon_number "11"; uniq_trans_id "G43975.140";
NC_043011.1	PBRI	exon	41815685	41816122	.	+	.	gene_id "LOC115219718"; ID ""; gene_name "LOC115219718"; transcript_id "G43975.140"; exon_number "12"; uniq_trans_id "G43975.140";
NC_043011.1	PBRI	exon	41833137	41833157	.	+	.	gene_id "LOC115219718"; ID ""; gene_name "LOC115219718"; transcript_id "G43975.140"; exon_number "13"; uniq_trans_id "G43975.140";
NC_043011.1	PBRI	exon	41862794	41862960	.	+	.	gene_id "LOC115219718"; ID ""; gene_name "LOC115219718"; transcript_id "G43975.140"; exon_number "14"; uniq_trans_id "G43975.140";
NC_043011.1	PBRI	exon	41872717	41872749	.	+	.	gene_id "LOC115219718"; ID ""; gene_name "LOC115219718"; transcript_id "G43975.140"; exon_number "15"; uniq_trans_id "G43975.140";
NC_043011.1	PBRI	exon	41876354	41876446	.	+	.	gene_id "LOC115219718"; ID ""; gene_name "LOC115219718"; transcript_id "G43975.140"; exon_number "16"; uniq_trans_id "G43975.140";
NC_043011.1	PBRI	exon	41878683	41878749	.	+	.	gene_id "LOC115219718"; ID ""; gene_name "LOC115219718"; transcript_id "G43975.140"; exon_number "17"; uniq_trans_id "G43975.140";
NC_043011.1	PBRI	exon	41880138	41880253	.	+	.	gene_id "LOC115219718"; ID ""; gene_name "LOC115219718"; transcript_id "G43975.140"; exon_number "18"; uniq_trans_id "G43975.140";
NC_043011.1	PBRI	exon	41882313	41882382	.	+	.	gene_id "LOC115219718"; ID ""; gene_name "LOC115219718"; transcript_id "G43975.140"; exon_number "19"; uniq_trans_id "G43975.140";
NC_043011.1	PBRI	exon	41883220	41883315	.	+	.	gene_id "LOC115219718"; ID ""; gene_name "LOC115219718"; transcript_id "G43975.140"; exon_number "20"; uniq_trans_id "G43975.140";
NC_043011.1	PBRI	exon	41884483	41884575	.	+	.	gene_id "LOC115219718"; ID ""; gene_name "LOC115219718"; transcript_id "G43975.140"; exon_number "21"; uniq_trans_id "G43975.140";
NC_043011.1	PBRI	exon	41884698	41884826	.	+	.	gene_id "LOC115219718"; ID ""; gene_name "LOC115219718"; transcript_id "G43975.140"; exon_number "22"; uniq_trans_id "G43975.140";
NC_043011.1	PBRI	exon	41888169	41888372	.	+	.	gene_id "LOC115219718"; ID ""; gene_name "LOC115219718"; transcript_id "G43975.140"; exon_number "23"; uniq_trans_id "G43975.140";
NC_043011.1	PBRI	exon	41890218	41890310	.	+	.	gene_id "LOC115219718"; ID ""; gene_name "LOC115219718"; transcript_id "G43975.140"; exon_number "24"; uniq_trans_id "G43975.140";
NC_043011.1	PBRI	exon	41893337	41893415	.	+	.	gene_id "LOC115219718"; ID ""; gene_name "LOC115219718"; transcript_id "G43975.140"; exon_number "25"; uniq_trans_id "G43975.140";
NC_043011.1	PBRI	exon	41911385	41911589	.	+	.	gene_id "LOC115219718"; ID ""; gene_name "LOC115219718"; transcript_id "G43975.140"; exon_number "26"; uniq_trans_id "G43975.140";
NC_043011.1	PBRI	exon	41914028	41914256	.	+	.	gene_id "LOC115219718"; ID ""; gene_name "LOC115219718"; transcript_id "G43975.140"; exon_number "27"; uniq_trans_id "G43975.140";
NC_043011.1	PBRI	exon	41928613	41928694	.	+	.	gene_id "LOC115219718"; ID ""; gene_name "LOC115219718"; transcript_id "G43975.140"; exon_number "28"; uniq_trans_id "G43975.140";
NC_043011.1	PBRI	exon	41944306	41944668	.	+	.	gene_id "LOC115219718"; ID ""; gene_name "LOC115219718"; transcript_id "G43975.140"; exon_number "29"; uniq_trans_id "G43975.140";
NC_043011.1	PBRI	transcript	41781226	41944668	.	+	.	gene_id "LOC115219718"; ID ""; gene_name "LOC115219718"; transcript_id "G43975.186"; uniq_trans_id "G43975.186";
NC_043011.1	PBRI	exon	41781226	41781280	.	+	.	gene_id "LOC115219718"; ID ""; gene_name "LOC115219718"; transcript_id "G43975.186"; exon_number "1"; uniq_trans_id "G43975.186";
NC_043011.1	PBRI	exon	41789183	41789296	.	+	.	gene_id "LOC115219718"; ID ""; gene_name "LOC115219718"; transcript_id "G43975.186"; exon_number "2"; uniq_trans_id "G43975.186";
NC_043011.1	PBRI	exon	41798328	41798444	.	+	.	gene_id "LOC115219718"; ID ""; gene_name "LOC115219718"; transcript_id "G43975.186"; exon_number "3"; uniq_trans_id "G43975.186";
NC_043011.1	PBRI	exon	41799679	41799938	.	+	.	gene_id "LOC115219718"; ID ""; gene_name "LOC115219718"; transcript_id "G43975.186"; exon_number "4"; uniq_trans_id "G43975.186";
NC_043011.1	PBRI	exon	41803488	41803602	.	+	.	gene_id "LOC115219718"; ID ""; gene_name "LOC115219718"; transcript_id "G43975.186"; exon_number "5"; uniq_trans_id "G43975.186";
NC_043011.1	PBRI	exon	41807098	41807220	.	+	.	gene_id "LOC115219718"; ID ""; gene_name "LOC115219718"; transcript_id "G43975.186"; exon_number "6"; uniq_trans_id "G43975.186";
NC_043011.1	PBRI	exon	41809023	41809214	.	+	.	gene_id "LOC115219718"; ID ""; gene_name "LOC115219718"; transcript_id "G43975.186"; exon_number "7"; uniq_trans_id "G43975.186";
NC_043011.1	PBRI	exon	41810958	41811149	.	+	.	gene_id "LOC115219718"; ID ""; gene_name "LOC115219718"; transcript_id "G43975.186"; exon_number "8"; uniq_trans_id "G43975.186";
NC_043011.1	PBRI	exon	41815685	41816122	.	+	.	gene_id "LOC115219718"; ID ""; gene_name "LOC115219718"; transcript_id "G43975.186"; exon_number "9"; uniq_trans_id "G43975.186";
NC_043011.1	PBRI	exon	41833137	41833157	.	+	.	gene_id "LOC115219718"; ID ""; gene_name "LOC115219718"; transcript_id "G43975.186"; exon_number "10"; uniq_trans_id "G43975.186";
NC_043011.1	PBRI	exon	41862794	41862960	.	+	.	gene_id "LOC115219718"; ID ""; gene_name "LOC115219718"; transcript_id "G43975.186"; exon_number "11"; uniq_trans_id "G43975.186";
NC_043011.1	PBRI	exon	41872717	41872749	.	+	.	gene_id "LOC115219718"; ID ""; gene_name "LOC115219718"; transcript_id "G43975.186"; exon_number "12"; uniq_trans_id "G43975.186";
NC_043011.1	PBRI	exon	41878683	41878749	.	+	.	gene_id "LOC115219718"; ID ""; gene_name "LOC115219718"; transcript_id "G43975.186"; exon_number "13"; uniq_trans_id "G43975.186";
NC_043011.1	PBRI	exon	41880138	41880253	.	+	.	gene_id "LOC115219718"; ID ""; gene_name "LOC115219718"; transcript_id "G43975.186"; exon_number "14"; uniq_trans_id "G43975.186";
NC_043011.1	PBRI	exon	41882313	41882382	.	+	.	gene_id "LOC115219718"; ID ""; gene_name "LOC115219718"; transcript_id "G43975.186"; exon_number "15"; uniq_trans_id "G43975.186";
NC_043011.1	PBRI	exon	41883220	41883315	.	+	.	gene_id "LOC115219718"; ID ""; gene_name "LOC115219718"; transcript_id "G43975.186"; exon_number "16"; uniq_trans_id "G43975.186";
NC_043011.1	PBRI	exon	41884483	41884575	.	+	.	gene_id "LOC115219718"; ID ""; gene_name "LOC115219718"; transcript_id "G43975.186"; exon_number "17"; uniq_trans_id "G43975.186";
NC_043011.1	PBRI	exon	41884698	41884826	.	+	.	gene_id "LOC115219718"; ID ""; gene_name "LOC115219718"; transcript_id "G43975.186"; exon_number "18"; uniq_trans_id "G43975.186";
NC_043011.1	PBRI	exon	41888169	41888372	.	+	.	gene_id "LOC115219718"; ID ""; gene_name "LOC115219718"; transcript_id "G43975.186"; exon_number "19"; uniq_trans_id "G43975.186";
NC_043011.1	PBRI	exon	41890218	41890310	.	+	.	gene_id "LOC115219718"; ID ""; gene_name "LOC115219718"; transcript_id "G43975.186"; exon_number "20"; uniq_trans_id "G43975.186";
NC_043011.1	PBRI	exon	41893337	41893415	.	+	.	gene_id "LOC115219718"; ID ""; gene_name "LOC115219718"; transcript_id "G43975.186"; exon_number "21"; uniq_trans_id "G43975.186";
NC_043011.1	PBRI	exon	41899028	41899115	.	+	.	gene_id "LOC115219718"; ID ""; gene_name "LOC115219718"; transcript_id "G43975.186"; exon_number "22"; uniq_trans_id "G43975.186";
NC_043011.1	PBRI	exon	41911385	41911589	.	+	.	gene_id "LOC115219718"; ID ""; gene_name "LOC115219718"; transcript_id "G43975.186"; exon_number "23"; uniq_trans_id "G43975.186";
NC_043011.1	PBRI	exon	41914028	41914256	.	+	.	gene_id "LOC115219718"; ID ""; gene_name "LOC115219718"; transcript_id "G43975.186"; exon_number "24"; uniq_trans_id "G43975.186";
NC_043011.1	PBRI	exon	41928613	41928694	.	+	.	gene_id "LOC115219718"; ID ""; gene_name "LOC115219718"; transcript_id "G43975.186"; exon_number "25"; uniq_trans_id "G43975.186";
NC_043011.1	PBRI	exon	41944306	41944668	.	+	.	gene_id "LOC115219718"; ID ""; gene_name "LOC115219718"; transcript_id "G43975.186"; exon_number "26"; uniq_trans_id "G43975.186";
NC_043011.1	PBRI	transcript	41872520	41944668	.	+	.	gene_id "LOC115219718"; ID ""; gene_name "LOC115219718"; transcript_id "G43975.207"; uniq_trans_id "G43975.207";
NC_043011.1	PBRI	exon	41872520	41872749	.	+	.	gene_id "LOC115219718"; ID ""; gene_name "LOC115219718"; transcript_id "G43975.207"; exon_number "1"; uniq_trans_id "G43975.207";
NC_043011.1	PBRI	exon	41878683	41878749	.	+	.	gene_id "LOC115219718"; ID ""; gene_name "LOC115219718"; transcript_id "G43975.207"; exon_number "2"; uniq_trans_id "G43975.207";
NC_043011.1	PBRI	exon	41880138	41880253	.	+	.	gene_id "LOC115219718"; ID ""; gene_name "LOC115219718"; transcript_id "G43975.207"; exon_number "3"; uniq_trans_id "G43975.207";
NC_043011.1	PBRI	exon	41882313	41882382	.	+	.	gene_id "LOC115219718"; ID ""; gene_name "LOC115219718"; transcript_id "G43975.207"; exon_number "4"; uniq_trans_id "G43975.207";
NC_043011.1	PBRI	exon	41883220	41883315	.	+	.	gene_id "LOC115219718"; ID ""; gene_name "LOC115219718"; transcript_id "G43975.207"; exon_number "5"; uniq_trans_id "G43975.207";
NC_043011.1	PBRI	exon	41884483	41884575	.	+	.	gene_id "LOC115219718"; ID ""; gene_name "LOC115219718"; transcript_id "G43975.207"; exon_number "6"; uniq_trans_id "G43975.207";
NC_043011.1	PBRI	exon	41884698	41884826	.	+	.	gene_id "LOC115219718"; ID ""; gene_name "LOC115219718"; transcript_id "G43975.207"; exon_number "7"; uniq_trans_id "G43975.207";
NC_043011.1	PBRI	exon	41888169	41888372	.	+	.	gene_id "LOC115219718"; ID ""; gene_name "LOC115219718"; transcript_id "G43975.207"; exon_number "8"; uniq_trans_id "G43975.207";
NC_043011.1	PBRI	exon	41890218	41890310	.	+	.	gene_id "LOC115219718"; ID ""; gene_name "LOC115219718"; transcript_id "G43975.207"; exon_number "9"; uniq_trans_id "G43975.207";
NC_043011.1	PBRI	exon	41893337	41893415	.	+	.	gene_id "LOC115219718"; ID ""; gene_name "LOC115219718"; transcript_id "G43975.207"; exon_number "10"; uniq_trans_id "G43975.207";
NC_043011.1	PBRI	exon	41899028	41899115	.	+	.	gene_id "LOC115219718"; ID ""; gene_name "LOC115219718"; transcript_id "G43975.207"; exon_number "11"; uniq_trans_id "G43975.207";
NC_043011.1	PBRI	exon	41911385	41911589	.	+	.	gene_id "LOC115219718"; ID ""; gene_name "LOC115219718"; transcript_id "G43975.207"; exon_number "12"; uniq_trans_id "G43975.207";
NC_043011.1	PBRI	exon	41914028	41914256	.	+	.	gene_id "LOC115219718"; ID ""; gene_name "LOC115219718"; transcript_id "G43975.207"; exon_number "13"; uniq_trans_id "G43975.207";
NC_043011.1	PBRI	exon	41928613	41928694	.	+	.	gene_id "LOC115219718"; ID ""; gene_name "LOC115219718"; transcript_id "G43975.207"; exon_number "14"; uniq_trans_id "G43975.207";
NC_043011.1	PBRI	exon	41944306	41944668	.	+	.	gene_id "LOC115219718"; ID ""; gene_name "LOC115219718"; transcript_id "G43975.207"; exon_number "15"; uniq_trans_id "G43975.207";
NC_043011.1	PBRI	transcript	41612671	41944668	.	+	.	gene_id "LOC115219718"; ID ""; gene_name "LOC115219718"; transcript_id "G43975.50"; uniq_trans_id "G43975.50";
NC_043011.1	PBRI	exon	41612671	41614138	.	+	.	gene_id "LOC115219718"; ID ""; gene_name "LOC115219718"; transcript_id "G43975.50"; exon_number "1"; uniq_trans_id "G43975.50";
NC_043011.1	PBRI	exon	41746577	41746666	.	+	.	gene_id "LOC115219718"; ID ""; gene_name "LOC115219718"; transcript_id "G43975.50"; exon_number "2"; uniq_trans_id "G43975.50";
NC_043011.1	PBRI	exon	41759526	41759640	.	+	.	gene_id "LOC115219718"; ID ""; gene_name "LOC115219718"; transcript_id "G43975.50"; exon_number "3"; uniq_trans_id "G43975.50";
NC_043011.1	PBRI	exon	41781190	41781280	.	+	.	gene_id "LOC115219718"; ID ""; gene_name "LOC115219718"; transcript_id "G43975.50"; exon_number "4"; uniq_trans_id "G43975.50";
NC_043011.1	PBRI	exon	41789183	41789296	.	+	.	gene_id "LOC115219718"; ID ""; gene_name "LOC115219718"; transcript_id "G43975.50"; exon_number "5"; uniq_trans_id "G43975.50";
NC_043011.1	PBRI	exon	41798328	41798444	.	+	.	gene_id "LOC115219718"; ID ""; gene_name "LOC115219718"; transcript_id "G43975.50"; exon_number "6"; uniq_trans_id "G43975.50";
NC_043011.1	PBRI	exon	41799679	41799938	.	+	.	gene_id "LOC115219718"; ID ""; gene_name "LOC115219718"; transcript_id "G43975.50"; exon_number "7"; uniq_trans_id "G43975.50";
NC_043011.1	PBRI	exon	41803488	41803602	.	+	.	gene_id "LOC115219718"; ID ""; gene_name "LOC115219718"; transcript_id "G43975.50"; exon_number "8"; uniq_trans_id "G43975.50";
NC_043011.1	PBRI	exon	41807098	41807220	.	+	.	gene_id "LOC115219718"; ID ""; gene_name "LOC115219718"; transcript_id "G43975.50"; exon_number "9"; uniq_trans_id "G43975.50";
NC_043011.1	PBRI	exon	41809023	41809214	.	+	.	gene_id "LOC115219718"; ID ""; gene_name "LOC115219718"; transcript_id "G43975.50"; exon_number "10"; uniq_trans_id "G43975.50";
NC_043011.1	PBRI	exon	41810958	41811149	.	+	.	gene_id "LOC115219718"; ID ""; gene_name "LOC115219718"; transcript_id "G43975.50"; exon_number "11"; uniq_trans_id "G43975.50";
NC_043011.1	PBRI	exon	41815685	41815762	.	+	.	gene_id "LOC115219718"; ID ""; gene_name "LOC115219718"; transcript_id "G43975.50"; exon_number "12"; uniq_trans_id "G43975.50";
NC_043011.1	PBRI	exon	41833137	41833157	.	+	.	gene_id "LOC115219718"; ID ""; gene_name "LOC115219718"; transcript_id "G43975.50"; exon_number "13"; uniq_trans_id "G43975.50";
NC_043011.1	PBRI	exon	41862797	41862960	.	+	.	gene_id "LOC115219718"; ID ""; gene_name "LOC115219718"; transcript_id "G43975.50"; exon_number "14"; uniq_trans_id "G43975.50";
NC_043011.1	PBRI	exon	41872717	41872749	.	+	.	gene_id "LOC115219718"; ID ""; gene_name "LOC115219718"; transcript_id "G43975.50"; exon_number "15"; uniq_trans_id "G43975.50";
NC_043011.1	PBRI	exon	41876354	41876446	.	+	.	gene_id "LOC115219718"; ID ""; gene_name "LOC115219718"; transcript_id "G43975.50"; exon_number "16"; uniq_trans_id "G43975.50";
NC_043011.1	PBRI	exon	41878683	41878749	.	+	.	gene_id "LOC115219718"; ID ""; gene_name "LOC115219718"; transcript_id "G43975.50"; exon_number "17"; uniq_trans_id "G43975.50";
NC_043011.1	PBRI	exon	41880138	41880253	.	+	.	gene_id "LOC115219718"; ID ""; gene_name "LOC115219718"; transcript_id "G43975.50"; exon_number "18"; uniq_trans_id "G43975.50";
NC_043011.1	PBRI	exon	41882313	41882382	.	+	.	gene_id "LOC115219718"; ID ""; gene_name "LOC115219718"; transcript_id "G43975.50"; exon_number "19"; uniq_trans_id "G43975.50";
NC_043011.1	PBRI	exon	41883220	41883315	.	+	.	gene_id "LOC115219718"; ID ""; gene_name "LOC115219718"; transcript_id "G43975.50"; exon_number "20"; uniq_trans_id "G43975.50";
NC_043011.1	PBRI	exon	41884483	41884575	.	+	.	gene_id "LOC115219718"; ID ""; gene_name "LOC115219718"; transcript_id "G43975.50"; exon_number "21"; uniq_trans_id "G43975.50";
NC_043011.1	PBRI	exon	41884698	41884826	.	+	.	gene_id "LOC115219718"; ID ""; gene_name "LOC115219718"; transcript_id "G43975.50"; exon_number "22"; uniq_trans_id "G43975.50";
NC_043011.1	PBRI	exon	41888169	41888372	.	+	.	gene_id "LOC115219718"; ID ""; gene_name "LOC115219718"; transcript_id "G43975.50"; exon_number "23"; uniq_trans_id "G43975.50";
NC_043011.1	PBRI	exon	41890218	41890310	.	+	.	gene_id "LOC115219718"; ID ""; gene_name "LOC115219718"; transcript_id "G43975.50"; exon_number "24"; uniq_trans_id "G43975.50";
NC_043011.1	PBRI	exon	41893337	41893415	.	+	.	gene_id "LOC115219718"; ID ""; gene_name "LOC115219718"; transcript_id "G43975.50"; exon_number "25"; uniq_trans_id "G43975.50";
NC_043011.1	PBRI	exon	41899028	41899115	.	+	.	gene_id "LOC115219718"; ID ""; gene_name "LOC115219718"; transcript_id "G43975.50"; exon_number "26"; uniq_trans_id "G43975.50";
NC_043011.1	PBRI	exon	41911385	41911589	.	+	.	gene_id "LOC115219718"; ID ""; gene_name "LOC115219718"; transcript_id "G43975.50"; exon_number "27"; uniq_trans_id "G43975.50";
NC_043011.1	PBRI	exon	41914028	41914256	.	+	.	gene_id "LOC115219718"; ID ""; gene_name "LOC115219718"; transcript_id "G43975.50"; exon_number "28"; uniq_trans_id "G43975.50";
NC_043011.1	PBRI	exon	41928613	41928694	.	+	.	gene_id "LOC115219718"; ID ""; gene_name "LOC115219718"; transcript_id "G43975.50"; exon_number "29"; uniq_trans_id "G43975.50";
NC_043011.1	PBRI	exon	41944306	41944668	.	+	.	gene_id "LOC115219718"; ID ""; gene_name "LOC115219718"; transcript_id "G43975.50"; exon_number "30"; uniq_trans_id "G43975.50";
NC_043011.1	PBRI	transcript	41557466	41828857	.	+	.	gene_id "LOC115219718"; ID ""; gene_name "LOC115219718"; transcript_id "G43975.6"; uniq_trans_id "G43975.6";
NC_043011.1	PBRI	exon	41557466	41558126	.	+	.	gene_id "LOC115219718"; ID ""; gene_name "LOC115219718"; transcript_id "G43975.6"; exon_number "1"; uniq_trans_id "G43975.6";
NC_043011.1	PBRI	exon	41662874	41662929	.	+	.	gene_id "LOC115219718"; ID ""; gene_name "LOC115219718"; transcript_id "G43975.6"; exon_number "2"; uniq_trans_id "G43975.6";
NC_043011.1	PBRI	exon	41746577	41746666	.	+	.	gene_id "LOC115219718"; ID ""; gene_name "LOC115219718"; transcript_id "G43975.6"; exon_number "3"; uniq_trans_id "G43975.6";
NC_043011.1	PBRI	exon	41759526	41759640	.	+	.	gene_id "LOC115219718"; ID ""; gene_name "LOC115219718"; transcript_id "G43975.6"; exon_number "4"; uniq_trans_id "G43975.6";
NC_043011.1	PBRI	exon	41781190	41781280	.	+	.	gene_id "LOC115219718"; ID ""; gene_name "LOC115219718"; transcript_id "G43975.6"; exon_number "5"; uniq_trans_id "G43975.6";
NC_043011.1	PBRI	exon	41789183	41789296	.	+	.	gene_id "LOC115219718"; ID ""; gene_name "LOC115219718"; transcript_id "G43975.6"; exon_number "6"; uniq_trans_id "G43975.6";
NC_043011.1	PBRI	exon	41798328	41798444	.	+	.	gene_id "LOC115219718"; ID ""; gene_name "LOC115219718"; transcript_id "G43975.6"; exon_number "7"; uniq_trans_id "G43975.6";
NC_043011.1	PBRI	exon	41799679	41799938	.	+	.	gene_id "LOC115219718"; ID ""; gene_name "LOC115219718"; transcript_id "G43975.6"; exon_number "8"; uniq_trans_id "G43975.6";
NC_043011.1	PBRI	exon	41803488	41803602	.	+	.	gene_id "LOC115219718"; ID ""; gene_name "LOC115219718"; transcript_id "G43975.6"; exon_number "9"; uniq_trans_id "G43975.6";
NC_043011.1	PBRI	exon	41807098	41807220	.	+	.	gene_id "LOC115219718"; ID ""; gene_name "LOC115219718"; transcript_id "G43975.6"; exon_number "10"; uniq_trans_id "G43975.6";
NC_043011.1	PBRI	exon	41809023	41809214	.	+	.	gene_id "LOC115219718"; ID ""; gene_name "LOC115219718"; transcript_id "G43975.6"; exon_number "11"; uniq_trans_id "G43975.6";
NC_043011.1	PBRI	exon	41810958	41811149	.	+	.	gene_id "LOC115219718"; ID ""; gene_name "LOC115219718"; transcript_id "G43975.6"; exon_number "12"; uniq_trans_id "G43975.6";
NC_043011.1	PBRI	exon	41815685	41815762	.	+	.	gene_id "LOC115219718"; ID ""; gene_name "LOC115219718"; transcript_id "G43975.6"; exon_number "13"; uniq_trans_id "G43975.6";
NC_043011.1	PBRI	exon	41828482	41828857	.	+	.	gene_id "LOC115219718"; ID ""; gene_name "LOC115219718"; transcript_id "G43975.6"; exon_number "14"; uniq_trans_id "G43975.6";
NC_043011.1	Gnomon	transcript	41612643	41944662	.	+	.	gene_id "LOC115219718"; ID "XM_029789907.2"; gene_name "LOC115219718"; transcript_id "XM_029789907.2";
NC_043011.1	Gnomon	CDS	41613748	41614138	.	+	0	gene_id "LOC115219718"; db_xref "GeneID:115219718"; gbkey "CDS"; gene "LOC115219718"; ID ""; gene_name "LOC115219718"; transcript_id "XM_029789907.2"; product "guanine nucleotide exchange factor DBS isoform X12"; protein_id "XP_029645767.1"; exon_number "1";
NC_043011.1	Gnomon	CDS	41638074	41638127	.	+	2	gene_id "LOC115219718"; db_xref "GeneID:115219718"; gbkey "CDS"; gene "LOC115219718"; ID ""; gene_name "LOC115219718"; transcript_id "XM_029789907.2"; product "guanine nucleotide exchange factor DBS isoform X12"; protein_id "XP_029645767.1"; exon_number "2";
NC_043011.1	Gnomon	CDS	41746577	41746666	.	+	2	gene_id "LOC115219718"; db_xref "GeneID:115219718"; gbkey "CDS"; gene "LOC115219718"; ID ""; gene_name "LOC115219718"; transcript_id "XM_029789907.2"; product "guanine nucleotide exchange factor DBS isoform X12"; protein_id "XP_029645767.1"; exon_number "3";
NC_043011.1	Gnomon	CDS	41759526	41759640	.	+	2	gene_id "LOC115219718"; db_xref "GeneID:115219718"; gbkey "CDS"; gene "LOC115219718"; ID ""; gene_name "LOC115219718"; transcript_id "XM_029789907.2"; product "guanine nucleotide exchange factor DBS isoform X12"; protein_id "XP_029645767.1"; exon_number "4";
NC_043011.1	Gnomon	CDS	41768339	41768347	.	+	1	gene_id "LOC115219718"; db_xref "GeneID:115219718"; gbkey "CDS"; gene "LOC115219718"; ID ""; gene_name "LOC115219718"; transcript_id "XM_029789907.2"; product "guanine nucleotide exchange factor DBS isoform X12"; protein_id "XP_029645767.1"; exon_number "5";
NC_043011.1	Gnomon	CDS	41781190	41781280	.	+	1	gene_id "LOC115219718"; db_xref "GeneID:115219718"; gbkey "CDS"; gene "LOC115219718"; ID ""; gene_name "LOC115219718"; transcript_id "XM_029789907.2"; product "guanine nucleotide exchange factor DBS isoform X12"; protein_id "XP_029645767.1"; exon_number "6";
NC_043011.1	Gnomon	CDS	41789183	41789296	.	+	0	gene_id "LOC115219718"; db_xref "GeneID:115219718"; gbkey "CDS"; gene "LOC115219718"; ID ""; gene_name "LOC115219718"; transcript_id "XM_029789907.2"; product "guanine nucleotide exchange factor DBS isoform X12"; protein_id "XP_029645767.1"; exon_number "7";
NC_043011.1	Gnomon	CDS	41798328	41798444	.	+	0	gene_id "LOC115219718"; db_xref "GeneID:115219718"; gbkey "CDS"; gene "LOC115219718"; ID ""; gene_name "LOC115219718"; transcript_id "XM_029789907.2"; product "guanine nucleotide exchange factor DBS isoform X12"; protein_id "XP_029645767.1"; exon_number "8";
NC_043011.1	Gnomon	CDS	41799679	41799938	.	+	0	gene_id "LOC115219718"; db_xref "GeneID:115219718"; gbkey "CDS"; gene "LOC115219718"; ID ""; gene_name "LOC115219718"; transcript_id "XM_029789907.2"; product "guanine nucleotide exchange factor DBS isoform X12"; protein_id "XP_029645767.1"; exon_number "9";
NC_043011.1	Gnomon	CDS	41803488	41803602	.	+	1	gene_id "LOC115219718"; db_xref "GeneID:115219718"; gbkey "CDS"; gene "LOC115219718"; ID ""; gene_name "LOC115219718"; transcript_id "XM_029789907.2"; product "guanine nucleotide exchange factor DBS isoform X12"; protein_id "XP_029645767.1"; exon_number "10";
NC_043011.1	Gnomon	CDS	41807098	41807220	.	+	0	gene_id "LOC115219718"; db_xref "GeneID:115219718"; gbkey "CDS"; gene "LOC115219718"; ID ""; gene_name "LOC115219718"; transcript_id "XM_029789907.2"; product "guanine nucleotide exchange factor DBS isoform X12"; protein_id "XP_029645767.1"; exon_number "11";
NC_043011.1	Gnomon	CDS	41809023	41809214	.	+	0	gene_id "LOC115219718"; db_xref "GeneID:115219718"; gbkey "CDS"; gene "LOC115219718"; ID ""; gene_name "LOC115219718"; transcript_id "XM_029789907.2"; product "guanine nucleotide exchange factor DBS isoform X12"; protein_id "XP_029645767.1"; exon_number "12";
NC_043011.1	Gnomon	CDS	41810958	41811149	.	+	0	gene_id "LOC115219718"; db_xref "GeneID:115219718"; gbkey "CDS"; gene "LOC115219718"; ID ""; gene_name "LOC115219718"; transcript_id "XM_029789907.2"; product "guanine nucleotide exchange factor DBS isoform X12"; protein_id "XP_029645767.1"; exon_number "13";
NC_043011.1	Gnomon	CDS	41815685	41815762	.	+	0	gene_id "LOC115219718"; db_xref "GeneID:115219718"; gbkey "CDS"; gene "LOC115219718"; ID ""; gene_name "LOC115219718"; transcript_id "XM_029789907.2"; product "guanine nucleotide exchange factor DBS isoform X12"; protein_id "XP_029645767.1"; exon_number "14";
NC_043011.1	Gnomon	CDS	41833137	41833157	.	+	0	gene_id "LOC115219718"; db_xref "GeneID:115219718"; gbkey "CDS"; gene "LOC115219718"; ID ""; gene_name "LOC115219718"; transcript_id "XM_029789907.2"; product "guanine nucleotide exchange factor DBS isoform X12"; protein_id "XP_029645767.1"; exon_number "15";
NC_043011.1	Gnomon	CDS	41862794	41862960	.	+	0	gene_id "LOC115219718"; db_xref "GeneID:115219718"; gbkey "CDS"; gene "LOC115219718"; ID ""; gene_name "LOC115219718"; transcript_id "XM_029789907.2"; product "guanine nucleotide exchange factor DBS isoform X12"; protein_id "XP_029645767.1"; exon_number "16";
NC_043011.1	Gnomon	CDS	41872717	41872749	.	+	1	gene_id "LOC115219718"; db_xref "GeneID:115219718"; gbkey "CDS"; gene "LOC115219718"; ID ""; gene_name "LOC115219718"; transcript_id "XM_029789907.2"; product "guanine nucleotide exchange factor DBS isoform X12"; protein_id "XP_029645767.1"; exon_number "17";
NC_043011.1	Gnomon	CDS	41876354	41876446	.	+	1	gene_id "LOC115219718"; db_xref "GeneID:115219718"; gbkey "CDS"; gene "LOC115219718"; ID ""; gene_name "LOC115219718"; transcript_id "XM_029789907.2"; product "guanine nucleotide exchange factor DBS isoform X12"; protein_id "XP_029645767.1"; exon_number "18";
NC_043011.1	Gnomon	CDS	41878683	41878749	.	+	1	gene_id "LOC115219718"; db_xref "GeneID:115219718"; gbkey "CDS"; gene "LOC115219718"; ID ""; gene_name "LOC115219718"; transcript_id "XM_029789907.2"; product "guanine nucleotide exchange factor DBS isoform X12"; protein_id "XP_029645767.1"; exon_number "19";
NC_043011.1	Gnomon	CDS	41880138	41880253	.	+	0	gene_id "LOC115219718"; db_xref "GeneID:115219718"; gbkey "CDS"; gene "LOC115219718"; ID ""; gene_name "LOC115219718"; transcript_id "XM_029789907.2"; product "guanine nucleotide exchange factor DBS isoform X12"; protein_id "XP_029645767.1"; exon_number "20";
NC_043011.1	Gnomon	CDS	41882313	41882382	.	+	1	gene_id "LOC115219718"; db_xref "GeneID:115219718"; gbkey "CDS"; gene "LOC115219718"; ID ""; gene_name "LOC115219718"; transcript_id "XM_029789907.2"; product "guanine nucleotide exchange factor DBS isoform X12"; protein_id "XP_029645767.1"; exon_number "21";
NC_043011.1	Gnomon	CDS	41883220	41883315	.	+	0	gene_id "LOC115219718"; db_xref "GeneID:115219718"; gbkey "CDS"; gene "LOC115219718"; ID ""; gene_name "LOC115219718"; transcript_id "XM_029789907.2"; product "guanine nucleotide exchange factor DBS isoform X12"; protein_id "XP_029645767.1"; exon_number "22";
NC_043011.1	Gnomon	CDS	41884483	41884575	.	+	0	gene_id "LOC115219718"; db_xref "GeneID:115219718"; gbkey "CDS"; gene "LOC115219718"; ID ""; gene_name "LOC115219718"; transcript_id "XM_029789907.2"; product "guanine nucleotide exchange factor DBS isoform X12"; protein_id "XP_029645767.1"; exon_number "23";
NC_043011.1	Gnomon	CDS	41884698	41884826	.	+	0	gene_id "LOC115219718"; db_xref "GeneID:115219718"; gbkey "CDS"; gene "LOC115219718"; ID ""; gene_name "LOC115219718"; transcript_id "XM_029789907.2"; product "guanine nucleotide exchange factor DBS isoform X12"; protein_id "XP_029645767.1"; exon_number "24";
NC_043011.1	Gnomon	CDS	41888169	41888372	.	+	0	gene_id "LOC115219718"; db_xref "GeneID:115219718"; gbkey "CDS"; gene "LOC115219718"; ID ""; gene_name "LOC115219718"; transcript_id "XM_029789907.2"; product "guanine nucleotide exchange factor DBS isoform X12"; protein_id "XP_029645767.1"; exon_number "25";
NC_043011.1	Gnomon	CDS	41890218	41890310	.	+	0	gene_id "LOC115219718"; db_xref "GeneID:115219718"; gbkey "CDS"; gene "LOC115219718"; ID ""; gene_name "LOC115219718"; transcript_id "XM_029789907.2"; product "guanine nucleotide exchange factor DBS isoform X12"; protein_id "XP_029645767.1"; exon_number "26";
NC_043011.1	Gnomon	CDS	41893337	41893415	.	+	0	gene_id "LOC115219718"; db_xref "GeneID:115219718"; gbkey "CDS"; gene "LOC115219718"; ID ""; gene_name "LOC115219718"; transcript_id "XM_029789907.2"; product "guanine nucleotide exchange factor DBS isoform X12"; protein_id "XP_029645767.1"; exon_number "27";
NC_043011.1	Gnomon	CDS	41899028	41899115	.	+	2	gene_id "LOC115219718"; db_xref "GeneID:115219718"; gbkey "CDS"; gene "LOC115219718"; ID ""; gene_name "LOC115219718"; transcript_id "XM_029789907.2"; product "guanine nucleotide exchange factor DBS isoform X12"; protein_id "XP_029645767.1"; exon_number "28";
NC_043011.1	Gnomon	CDS	41911367	41911589	.	+	1	gene_id "LOC115219718"; db_xref "GeneID:115219718"; gbkey "CDS"; gene "LOC115219718"; ID ""; gene_name "LOC115219718"; transcript_id "XM_029789907.2"; product "guanine nucleotide exchange factor DBS isoform X12"; protein_id "XP_029645767.1"; exon_number "29";
NC_043011.1	Gnomon	CDS	41914028	41914256	.	+	0	gene_id "LOC115219718"; db_xref "GeneID:115219718"; gbkey "CDS"; gene "LOC115219718"; ID ""; gene_name "LOC115219718"; transcript_id "XM_029789907.2"; product "guanine nucleotide exchange factor DBS isoform X12"; protein_id "XP_029645767.1"; exon_number "30";
NC_043011.1	Gnomon	CDS	41937055	41937066	.	+	2	gene_id "LOC115219718"; db_xref "GeneID:115219718"; gbkey "CDS"; gene "LOC115219718"; ID ""; gene_name "LOC115219718"; transcript_id "XM_029789907.2"; product "guanine nucleotide exchange factor DBS isoform X12"; protein_id "XP_029645767.1"; exon_number "31";
NC_043011.1	Gnomon	CDS	41944306	41944445	.	+	2	gene_id "LOC115219718"; db_xref "GeneID:115219718"; gbkey "CDS"; gene "LOC115219718"; ID ""; gene_name "LOC115219718"; transcript_id "XM_029789907.2"; product "guanine nucleotide exchange factor DBS isoform X12"; protein_id "XP_029645767.1"; exon_number "32";
NC_043011.1	Gnomon	exon	41612643	41614138	.	+	.	gene_id "LOC115219718"; db_xref "GeneID:115219718"; gbkey "mRNA"; gene "LOC115219718"; ID ""; gene_name "LOC115219718"; transcript_id "XM_029789907.2"; product "guanine nucleotide exchange factor DBS, transcript variant X15"; exon_number "1"; model_evidence "Supporting evidence includes similarity to: 100% coverage of the annotated genomic feature by RNAseq alignments, including 8 samples with support for all annotated introns";
NC_043011.1	Gnomon	exon	41638074	41638127	.	+	.	gene_id "LOC115219718"; db_xref "GeneID:115219718"; gbkey "mRNA"; gene "LOC115219718"; ID ""; gene_name "LOC115219718"; transcript_id "XM_029789907.2"; product "guanine nucleotide exchange factor DBS, transcript variant X15"; exon_number "2"; model_evidence "Supporting evidence includes similarity to: 100% coverage of the annotated genomic feature by RNAseq alignments, including 8 samples with support for all annotated introns";
NC_043011.1	Gnomon	exon	41746577	41746666	.	+	.	gene_id "LOC115219718"; db_xref "GeneID:115219718"; gbkey "mRNA"; gene "LOC115219718"; ID ""; gene_name "LOC115219718"; transcript_id "XM_029789907.2"; product "guanine nucleotide exchange factor DBS, transcript variant X15"; exon_number "3"; model_evidence "Supporting evidence includes similarity to: 100% coverage of the annotated genomic feature by RNAseq alignments, including 8 samples with support for all annotated introns";
NC_043011.1	Gnomon	exon	41759526	41759640	.	+	.	gene_id "LOC115219718"; db_xref "GeneID:115219718"; gbkey "mRNA"; gene "LOC115219718"; ID ""; gene_name "LOC115219718"; transcript_id "XM_029789907.2"; product "guanine nucleotide exchange factor DBS, transcript variant X15"; exon_number "4"; model_evidence "Supporting evidence includes similarity to: 100% coverage of the annotated genomic feature by RNAseq alignments, including 8 samples with support for all annotated introns";
NC_043011.1	Gnomon	exon	41768339	41768347	.	+	.	gene_id "LOC115219718"; db_xref "GeneID:115219718"; gbkey "mRNA"; gene "LOC115219718"; ID ""; gene_name "LOC115219718"; transcript_id "XM_029789907.2"; product "guanine nucleotide exchange factor DBS, transcript variant X15"; exon_number "5"; model_evidence "Supporting evidence includes similarity to: 100% coverage of the annotated genomic feature by RNAseq alignments, including 8 samples with support for all annotated introns";
NC_043011.1	Gnomon	exon	41781190	41781280	.	+	.	gene_id "LOC115219718"; db_xref "GeneID:115219718"; gbkey "mRNA"; gene "LOC115219718"; ID ""; gene_name "LOC115219718"; transcript_id "XM_029789907.2"; product "guanine nucleotide exchange factor DBS, transcript variant X15"; exon_number "6"; model_evidence "Supporting evidence includes similarity to: 100% coverage of the annotated genomic feature by RNAseq alignments, including 8 samples with support for all annotated introns";
NC_043011.1	Gnomon	exon	41789183	41789296	.	+	.	gene_id "LOC115219718"; db_xref "GeneID:115219718"; gbkey "mRNA"; gene "LOC115219718"; ID ""; gene_name "LOC115219718"; transcript_id "XM_029789907.2"; product "guanine nucleotide exchange factor DBS, transcript variant X15"; exon_number "7"; model_evidence "Supporting evidence includes similarity to: 100% coverage of the annotated genomic feature by RNAseq alignments, including 8 samples with support for all annotated introns";
NC_043011.1	Gnomon	exon	41798328	41798444	.	+	.	gene_id "LOC115219718"; db_xref "GeneID:115219718"; gbkey "mRNA"; gene "LOC115219718"; ID ""; gene_name "LOC115219718"; transcript_id "XM_029789907.2"; product "guanine nucleotide exchange factor DBS, transcript variant X15"; exon_number "8"; model_evidence "Supporting evidence includes similarity to: 100% coverage of the annotated genomic feature by RNAseq alignments, including 8 samples with support for all annotated introns";
NC_043011.1	Gnomon	exon	41799679	41799938	.	+	.	gene_id "LOC115219718"; db_xref "GeneID:115219718"; gbkey "mRNA"; gene "LOC115219718"; ID ""; gene_name "LOC115219718"; transcript_id "XM_029789907.2"; product "guanine nucleotide exchange factor DBS, transcript variant X15"; exon_number "9"; model_evidence "Supporting evidence includes similarity to: 100% coverage of the annotated genomic feature by RNAseq alignments, including 8 samples with support for all annotated introns";
NC_043011.1	Gnomon	exon	41803488	41803602	.	+	.	gene_id "LOC115219718"; db_xref "GeneID:115219718"; gbkey "mRNA"; gene "LOC115219718"; ID ""; gene_name "LOC115219718"; transcript_id "XM_029789907.2"; product "guanine nucleotide exchange factor DBS, transcript variant X15"; exon_number "10"; model_evidence "Supporting evidence includes similarity to: 100% coverage of the annotated genomic feature by RNAseq alignments, including 8 samples with support for all annotated introns";
NC_043011.1	Gnomon	exon	41807098	41807220	.	+	.	gene_id "LOC115219718"; db_xref "GeneID:115219718"; gbkey "mRNA"; gene "LOC115219718"; ID ""; gene_name "LOC115219718"; transcript_id "XM_029789907.2"; product "guanine nucleotide exchange factor DBS, transcript variant X15"; exon_number "11"; model_evidence "Supporting evidence includes similarity to: 100% coverage of the annotated genomic feature by RNAseq alignments, including 8 samples with support for all annotated introns";
NC_043011.1	Gnomon	exon	41809023	41809214	.	+	.	gene_id "LOC115219718"; db_xref "GeneID:115219718"; gbkey "mRNA"; gene "LOC115219718"; ID ""; gene_name "LOC115219718"; transcript_id "XM_029789907.2"; product "guanine nucleotide exchange factor DBS, transcript variant X15"; exon_number "12"; model_evidence "Supporting evidence includes similarity to: 100% coverage of the annotated genomic feature by RNAseq alignments, including 8 samples with support for all annotated introns";
NC_043011.1	Gnomon	exon	41810958	41811149	.	+	.	gene_id "LOC115219718"; db_xref "GeneID:115219718"; gbkey "mRNA"; gene "LOC115219718"; ID ""; gene_name "LOC115219718"; transcript_id "XM_029789907.2"; product "guanine nucleotide exchange factor DBS, transcript variant X15"; exon_number "13"; model_evidence "Supporting evidence includes similarity to: 100% coverage of the annotated genomic feature by RNAseq alignments, including 8 samples with support for all annotated introns";
NC_043011.1	Gnomon	exon	41815685	41815762	.	+	.	gene_id "LOC115219718"; db_xref "GeneID:115219718"; gbkey "mRNA"; gene "LOC115219718"; ID ""; gene_name "LOC115219718"; transcript_id "XM_029789907.2"; product "guanine nucleotide exchange factor DBS, transcript variant X15"; exon_number "14"; model_evidence "Supporting evidence includes similarity to: 100% coverage of the annotated genomic feature by RNAseq alignments, including 8 samples with support for all annotated introns";
NC_043011.1	Gnomon	exon	41833137	41833157	.	+	.	gene_id "LOC115219718"; db_xref "GeneID:115219718"; gbkey "mRNA"; gene "LOC115219718"; ID ""; gene_name "LOC115219718"; transcript_id "XM_029789907.2"; product "guanine nucleotide exchange factor DBS, transcript variant X15"; exon_number "15"; model_evidence "Supporting evidence includes similarity to: 100% coverage of the annotated genomic feature by RNAseq alignments, including 8 samples with support for all annotated introns";
NC_043011.1	Gnomon	exon	41862794	41862960	.	+	.	gene_id "LOC115219718"; db_xref "GeneID:115219718"; gbkey "mRNA"; gene "LOC115219718"; ID ""; gene_name "LOC115219718"; transcript_id "XM_029789907.2"; product "guanine nucleotide exchange factor DBS, transcript variant X15"; exon_number "16"; model_evidence "Supporting evidence includes similarity to: 100% coverage of the annotated genomic feature by RNAseq alignments, including 8 samples with support for all annotated introns";
NC_043011.1	Gnomon	exon	41872717	41872749	.	+	.	gene_id "LOC115219718"; db_xref "GeneID:115219718"; gbkey "mRNA"; gene "LOC115219718"; ID ""; gene_name "LOC115219718"; transcript_id "XM_029789907.2"; product "guanine nucleotide exchange factor DBS, transcript variant X15"; exon_number "17"; model_evidence "Supporting evidence includes similarity to: 100% coverage of the annotated genomic feature by RNAseq alignments, including 8 samples with support for all annotated introns";
NC_043011.1	Gnomon	exon	41876354	41876446	.	+	.	gene_id "LOC115219718"; db_xref "GeneID:115219718"; gbkey "mRNA"; gene "LOC115219718"; ID ""; gene_name "LOC115219718"; transcript_id "XM_029789907.2"; product "guanine nucleotide exchange factor DBS, transcript variant X15"; exon_number "18"; model_evidence "Supporting evidence includes similarity to: 100% coverage of the annotated genomic feature by RNAseq alignments, including 8 samples with support for all annotated introns";
NC_043011.1	Gnomon	exon	41878683	41878749	.	+	.	gene_id "LOC115219718"; db_xref "GeneID:115219718"; gbkey "mRNA"; gene "LOC115219718"; ID ""; gene_name "LOC115219718"; transcript_id "XM_029789907.2"; product "guanine nucleotide exchange factor DBS, transcript variant X15"; exon_number "19"; model_evidence "Supporting evidence includes similarity to: 100% coverage of the annotated genomic feature by RNAseq alignments, including 8 samples with support for all annotated introns";
NC_043011.1	Gnomon	exon	41880138	41880253	.	+	.	gene_id "LOC115219718"; db_xref "GeneID:115219718"; gbkey "mRNA"; gene "LOC115219718"; ID ""; gene_name "LOC115219718"; transcript_id "XM_029789907.2"; product "guanine nucleotide exchange factor DBS, transcript variant X15"; exon_number "20"; model_evidence "Supporting evidence includes similarity to: 100% coverage of the annotated genomic feature by RNAseq alignments, including 8 samples with support for all annotated introns";
NC_043011.1	Gnomon	exon	41882313	41882382	.	+	.	gene_id "LOC115219718"; db_xref "GeneID:115219718"; gbkey "mRNA"; gene "LOC115219718"; ID ""; gene_name "LOC115219718"; transcript_id "XM_029789907.2"; product "guanine nucleotide exchange factor DBS, transcript variant X15"; exon_number "21"; model_evidence "Supporting evidence includes similarity to: 100% coverage of the annotated genomic feature by RNAseq alignments, including 8 samples with support for all annotated introns";
NC_043011.1	Gnomon	exon	41883220	41883315	.	+	.	gene_id "LOC115219718"; db_xref "GeneID:115219718"; gbkey "mRNA"; gene "LOC115219718"; ID ""; gene_name "LOC115219718"; transcript_id "XM_029789907.2"; product "guanine nucleotide exchange factor DBS, transcript variant X15"; exon_number "22"; model_evidence "Supporting evidence includes similarity to: 100% coverage of the annotated genomic feature by RNAseq alignments, including 8 samples with support for all annotated introns";
NC_043011.1	Gnomon	exon	41884483	41884575	.	+	.	gene_id "LOC115219718"; db_xref "GeneID:115219718"; gbkey "mRNA"; gene "LOC115219718"; ID ""; gene_name "LOC115219718"; transcript_id "XM_029789907.2"; product "guanine nucleotide exchange factor DBS, transcript variant X15"; exon_number "23"; model_evidence "Supporting evidence includes similarity to: 100% coverage of the annotated genomic feature by RNAseq alignments, including 8 samples with support for all annotated introns";
NC_043011.1	Gnomon	exon	41884698	41884826	.	+	.	gene_id "LOC115219718"; db_xref "GeneID:115219718"; gbkey "mRNA"; gene "LOC115219718"; ID ""; gene_name "LOC115219718"; transcript_id "XM_029789907.2"; product "guanine nucleotide exchange factor DBS, transcript variant X15"; exon_number "24"; model_evidence "Supporting evidence includes similarity to: 100% coverage of the annotated genomic feature by RNAseq alignments, including 8 samples with support for all annotated introns";
NC_043011.1	Gnomon	exon	41888169	41888372	.	+	.	gene_id "LOC115219718"; db_xref "GeneID:115219718"; gbkey "mRNA"; gene "LOC115219718"; ID ""; gene_name "LOC115219718"; transcript_id "XM_029789907.2"; product "guanine nucleotide exchange factor DBS, transcript variant X15"; exon_number "25"; model_evidence "Supporting evidence includes similarity to: 100% coverage of the annotated genomic feature by RNAseq alignments, including 8 samples with support for all annotated introns";
NC_043011.1	Gnomon	exon	41890218	41890310	.	+	.	gene_id "LOC115219718"; db_xref "GeneID:115219718"; gbkey "mRNA"; gene "LOC115219718"; ID ""; gene_name "LOC115219718"; transcript_id "XM_029789907.2"; product "guanine nucleotide exchange factor DBS, transcript variant X15"; exon_number "26"; model_evidence "Supporting evidence includes similarity to: 100% coverage of the annotated genomic feature by RNAseq alignments, including 8 samples with support for all annotated introns";
NC_043011.1	Gnomon	exon	41893337	41893415	.	+	.	gene_id "LOC115219718"; db_xref "GeneID:115219718"; gbkey "mRNA"; gene "LOC115219718"; ID ""; gene_name "LOC115219718"; transcript_id "XM_029789907.2"; product "guanine nucleotide exchange factor DBS, transcript variant X15"; exon_number "27"; model_evidence "Supporting evidence includes similarity to: 100% coverage of the annotated genomic feature by RNAseq alignments, including 8 samples with support for all annotated introns";
NC_043011.1	Gnomon	exon	41899028	41899115	.	+	.	gene_id "LOC115219718"; db_xref "GeneID:115219718"; gbkey "mRNA"; gene "LOC115219718"; ID ""; gene_name "LOC115219718"; transcript_id "XM_029789907.2"; product "guanine nucleotide exchange factor DBS, transcript variant X15"; exon_number "28"; model_evidence "Supporting evidence includes similarity to: 100% coverage of the annotated genomic feature by RNAseq alignments, including 8 samples with support for all annotated introns";
NC_043011.1	Gnomon	exon	41911367	41911589	.	+	.	gene_id "LOC115219718"; db_xref "GeneID:115219718"; gbkey "mRNA"; gene "LOC115219718"; ID ""; gene_name "LOC115219718"; transcript_id "XM_029789907.2"; product "guanine nucleotide exchange factor DBS, transcript variant X15"; exon_number "29"; model_evidence "Supporting evidence includes similarity to: 100% coverage of the annotated genomic feature by RNAseq alignments, including 8 samples with support for all annotated introns";
NC_043011.1	Gnomon	exon	41914028	41914256	.	+	.	gene_id "LOC115219718"; db_xref "GeneID:115219718"; gbkey "mRNA"; gene "LOC115219718"; ID ""; gene_name "LOC115219718"; transcript_id "XM_029789907.2"; product "guanine nucleotide exchange factor DBS, transcript variant X15"; exon_number "30"; model_evidence "Supporting evidence includes similarity to: 100% coverage of the annotated genomic feature by RNAseq alignments, including 8 samples with support for all annotated introns";
NC_043011.1	Gnomon	exon	41937055	41937066	.	+	.	gene_id "LOC115219718"; db_xref "GeneID:115219718"; gbkey "mRNA"; gene "LOC115219718"; ID ""; gene_name "LOC115219718"; transcript_id "XM_029789907.2"; product "guanine nucleotide exchange factor DBS, transcript variant X15"; exon_number "31"; model_evidence "Supporting evidence includes similarity to: 100% coverage of the annotated genomic feature by RNAseq alignments, including 8 samples with support for all annotated introns";
NC_043011.1	Gnomon	exon	41944306	41944662	.	+	.	gene_id "LOC115219718"; db_xref "GeneID:115219718"; gbkey "mRNA"; gene "LOC115219718"; ID ""; gene_name "LOC115219718"; transcript_id "XM_029789907.2"; product "guanine nucleotide exchange factor DBS, transcript variant X15"; exon_number "32"; model_evidence "Supporting evidence includes similarity to: 100% coverage of the annotated genomic feature by RNAseq alignments, including 8 samples with support for all annotated introns";
NC_043011.1	Gnomon	start_codon	41613748	41613750	.	+	0	gene_id "LOC115219718"; db_xref "GeneID:115219718"; gbkey "CDS"; gene "LOC115219718"; ID ""; gene_name "LOC115219718"; transcript_id "XM_029789907.2"; product "guanine nucleotide exchange factor DBS isoform X12"; protein_id "XP_029645767.1"; exon_number "1";
NC_043011.1	Gnomon	stop_codon	41944446	41944448	.	+	0	gene_id "LOC115219718"; db_xref "GeneID:115219718"; gbkey "CDS"; gene "LOC115219718"; ID ""; gene_name "LOC115219718"; transcript_id "XM_029789907.2"; product "guanine nucleotide exchange factor DBS isoform X12"; protein_id "XP_029645767.1"; exon_number "32";
NC_043011.1	Gnomon	transcript	41612642	41944662	.	+	.	gene_id "LOC115219718"; ID "XM_029789908.2"; gene_name "LOC115219718"; transcript_id "XM_029789908.2";
NC_043011.1	Gnomon	CDS	41613748	41614138	.	+	0	gene_id "LOC115219718"; db_xref "GeneID:115219718"; gbkey "CDS"; gene "LOC115219718"; ID ""; gene_name "LOC115219718"; transcript_id "XM_029789908.2"; product "guanine nucleotide exchange factor DBS isoform X13"; protein_id "XP_029645768.1"; exon_number "1";
NC_043011.1	Gnomon	CDS	41638074	41638127	.	+	2	gene_id "LOC115219718"; db_xref "GeneID:115219718"; gbkey "CDS"; gene "LOC115219718"; ID ""; gene_name "LOC115219718"; transcript_id "XM_029789908.2"; product "guanine nucleotide exchange factor DBS isoform X13"; protein_id "XP_029645768.1"; exon_number "2";
NC_043011.1	Gnomon	CDS	41746577	41746666	.	+	2	gene_id "LOC115219718"; db_xref "GeneID:115219718"; gbkey "CDS"; gene "LOC115219718"; ID ""; gene_name "LOC115219718"; transcript_id "XM_029789908.2"; product "guanine nucleotide exchange factor DBS isoform X13"; protein_id "XP_029645768.1"; exon_number "3";
NC_043011.1	Gnomon	CDS	41759526	41759640	.	+	2	gene_id "LOC115219718"; db_xref "GeneID:115219718"; gbkey "CDS"; gene "LOC115219718"; ID ""; gene_name "LOC115219718"; transcript_id "XM_029789908.2"; product "guanine nucleotide exchange factor DBS isoform X13"; protein_id "XP_029645768.1"; exon_number "4";
NC_043011.1	Gnomon	CDS	41768339	41768347	.	+	1	gene_id "LOC115219718"; db_xref "GeneID:115219718"; gbkey "CDS"; gene "LOC115219718"; ID ""; gene_name "LOC115219718"; transcript_id "XM_029789908.2"; product "guanine nucleotide exchange factor DBS isoform X13"; protein_id "XP_029645768.1"; exon_number "5";
NC_043011.1	Gnomon	CDS	41781190	41781280	.	+	1	gene_id "LOC115219718"; db_xref "GeneID:115219718"; gbkey "CDS"; gene "LOC115219718"; ID ""; gene_name "LOC115219718"; transcript_id "XM_029789908.2"; product "guanine nucleotide exchange factor DBS isoform X13"; protein_id "XP_029645768.1"; exon_number "6";
NC_043011.1	Gnomon	CDS	41789183	41789296	.	+	0	gene_id "LOC115219718"; db_xref "GeneID:115219718"; gbkey "CDS"; gene "LOC115219718"; ID ""; gene_name "LOC115219718"; transcript_id "XM_029789908.2"; product "guanine nucleotide exchange factor DBS isoform X13"; protein_id "XP_029645768.1"; exon_number "7";
NC_043011.1	Gnomon	CDS	41798328	41798444	.	+	0	gene_id "LOC115219718"; db_xref "GeneID:115219718"; gbkey "CDS"; gene "LOC115219718"; ID ""; gene_name "LOC115219718"; transcript_id "XM_029789908.2"; product "guanine nucleotide exchange factor DBS isoform X13"; protein_id "XP_029645768.1"; exon_number "8";
NC_043011.1	Gnomon	CDS	41799679	41799938	.	+	0	gene_id "LOC115219718"; db_xref "GeneID:115219718"; gbkey "CDS"; gene "LOC115219718"; ID ""; gene_name "LOC115219718"; transcript_id "XM_029789908.2"; product "guanine nucleotide exchange factor DBS isoform X13"; protein_id "XP_029645768.1"; exon_number "9";
NC_043011.1	Gnomon	CDS	41803488	41803602	.	+	1	gene_id "LOC115219718"; db_xref "GeneID:115219718"; gbkey "CDS"; gene "LOC115219718"; ID ""; gene_name "LOC115219718"; transcript_id "XM_029789908.2"; product "guanine nucleotide exchange factor DBS isoform X13"; protein_id "XP_029645768.1"; exon_number "10";
NC_043011.1	Gnomon	CDS	41807098	41807220	.	+	0	gene_id "LOC115219718"; db_xref "GeneID:115219718"; gbkey "CDS"; gene "LOC115219718"; ID ""; gene_name "LOC115219718"; transcript_id "XM_029789908.2"; product "guanine nucleotide exchange factor DBS isoform X13"; protein_id "XP_029645768.1"; exon_number "11";
NC_043011.1	Gnomon	CDS	41809023	41809214	.	+	0	gene_id "LOC115219718"; db_xref "GeneID:115219718"; gbkey "CDS"; gene "LOC115219718"; ID ""; gene_name "LOC115219718"; transcript_id "XM_029789908.2"; product "guanine nucleotide exchange factor DBS isoform X13"; protein_id "XP_029645768.1"; exon_number "12";
NC_043011.1	Gnomon	CDS	41810958	41811149	.	+	0	gene_id "LOC115219718"; db_xref "GeneID:115219718"; gbkey "CDS"; gene "LOC115219718"; ID ""; gene_name "LOC115219718"; transcript_id "XM_029789908.2"; product "guanine nucleotide exchange factor DBS isoform X13"; protein_id "XP_029645768.1"; exon_number "13";
NC_043011.1	Gnomon	CDS	41815685	41815762	.	+	0	gene_id "LOC115219718"; db_xref "GeneID:115219718"; gbkey "CDS"; gene "LOC115219718"; ID ""; gene_name "LOC115219718"; transcript_id "XM_029789908.2"; product "guanine nucleotide exchange factor DBS isoform X13"; protein_id "XP_029645768.1"; exon_number "14";
NC_043011.1	Gnomon	CDS	41833137	41833157	.	+	0	gene_id "LOC115219718"; db_xref "GeneID:115219718"; gbkey "CDS"; gene "LOC115219718"; ID ""; gene_name "LOC115219718"; transcript_id "XM_029789908.2"; product "guanine nucleotide exchange factor DBS isoform X13"; protein_id "XP_029645768.1"; exon_number "15";
NC_043011.1	Gnomon	CDS	41862797	41862960	.	+	0	gene_id "LOC115219718"; db_xref "GeneID:115219718"; gbkey "CDS"; gene "LOC115219718"; ID ""; gene_name "LOC115219718"; transcript_id "XM_029789908.2"; product "guanine nucleotide exchange factor DBS isoform X13"; protein_id "XP_029645768.1"; exon_number "16";
NC_043011.1	Gnomon	CDS	41872717	41872749	.	+	1	gene_id "LOC115219718"; db_xref "GeneID:115219718"; gbkey "CDS"; gene "LOC115219718"; ID ""; gene_name "LOC115219718"; transcript_id "XM_029789908.2"; product "guanine nucleotide exchange factor DBS isoform X13"; protein_id "XP_029645768.1"; exon_number "17";
NC_043011.1	Gnomon	CDS	41876354	41876446	.	+	1	gene_id "LOC115219718"; db_xref "GeneID:115219718"; gbkey "CDS"; gene "LOC115219718"; ID ""; gene_name "LOC115219718"; transcript_id "XM_029789908.2"; product "guanine nucleotide exchange factor DBS isoform X13"; protein_id "XP_029645768.1"; exon_number "18";
NC_043011.1	Gnomon	CDS	41878683	41878749	.	+	1	gene_id "LOC115219718"; db_xref "GeneID:115219718"; gbkey "CDS"; gene "LOC115219718"; ID ""; gene_name "LOC115219718"; transcript_id "XM_029789908.2"; product "guanine nucleotide exchange factor DBS isoform X13"; protein_id "XP_029645768.1"; exon_number "19";
NC_043011.1	Gnomon	CDS	41880138	41880253	.	+	0	gene_id "LOC115219718"; db_xref "GeneID:115219718"; gbkey "CDS"; gene "LOC115219718"; ID ""; gene_name "LOC115219718"; transcript_id "XM_029789908.2"; product "guanine nucleotide exchange factor DBS isoform X13"; protein_id "XP_029645768.1"; exon_number "20";
NC_043011.1	Gnomon	CDS	41882313	41882382	.	+	1	gene_id "LOC115219718"; db_xref "GeneID:115219718"; gbkey "CDS"; gene "LOC115219718"; ID ""; gene_name "LOC115219718"; transcript_id "XM_029789908.2"; product "guanine nucleotide exchange factor DBS isoform X13"; protein_id "XP_029645768.1"; exon_number "21";
NC_043011.1	Gnomon	CDS	41883220	41883315	.	+	0	gene_id "LOC115219718"; db_xref "GeneID:115219718"; gbkey "CDS"; gene "LOC115219718"; ID ""; gene_name "LOC115219718"; transcript_id "XM_029789908.2"; product "guanine nucleotide exchange factor DBS isoform X13"; protein_id "XP_029645768.1"; exon_number "22";
NC_043011.1	Gnomon	CDS	41884483	41884575	.	+	0	gene_id "LOC115219718"; db_xref "GeneID:115219718"; gbkey "CDS"; gene "LOC115219718"; ID ""; gene_name "LOC115219718"; transcript_id "XM_029789908.2"; product "guanine nucleotide exchange factor DBS isoform X13"; protein_id "XP_029645768.1"; exon_number "23";
NC_043011.1	Gnomon	CDS	41884698	41884826	.	+	0	gene_id "LOC115219718"; db_xref "GeneID:115219718"; gbkey "CDS"; gene "LOC115219718"; ID ""; gene_name "LOC115219718"; transcript_id "XM_029789908.2"; product "guanine nucleotide exchange factor DBS isoform X13"; protein_id "XP_029645768.1"; exon_number "24";
NC_043011.1	Gnomon	CDS	41888169	41888372	.	+	0	gene_id "LOC115219718"; db_xref "GeneID:115219718"; gbkey "CDS"; gene "LOC115219718"; ID ""; gene_name "LOC115219718"; transcript_id "XM_029789908.2"; product "guanine nucleotide exchange factor DBS isoform X13"; protein_id "XP_029645768.1"; exon_number "25";
NC_043011.1	Gnomon	CDS	41890218	41890310	.	+	0	gene_id "LOC115219718"; db_xref "GeneID:115219718"; gbkey "CDS"; gene "LOC115219718"; ID ""; gene_name "LOC115219718"; transcript_id "XM_029789908.2"; product "guanine nucleotide exchange factor DBS isoform X13"; protein_id "XP_029645768.1"; exon_number "26";
NC_043011.1	Gnomon	CDS	41893337	41893415	.	+	0	gene_id "LOC115219718"; db_xref "GeneID:115219718"; gbkey "CDS"; gene "LOC115219718"; ID ""; gene_name "LOC115219718"; transcript_id "XM_029789908.2"; product "guanine nucleotide exchange factor DBS isoform X13"; protein_id "XP_029645768.1"; exon_number "27";
NC_043011.1	Gnomon	CDS	41899028	41899115	.	+	2	gene_id "LOC115219718"; db_xref "GeneID:115219718"; gbkey "CDS"; gene "LOC115219718"; ID ""; gene_name "LOC115219718"; transcript_id "XM_029789908.2"; product "guanine nucleotide exchange factor DBS isoform X13"; protein_id "XP_029645768.1"; exon_number "28";
NC_043011.1	Gnomon	CDS	41911367	41911589	.	+	1	gene_id "LOC115219718"; db_xref "GeneID:115219718"; gbkey "CDS"; gene "LOC115219718"; ID ""; gene_name "LOC115219718"; transcript_id "XM_029789908.2"; product "guanine nucleotide exchange factor DBS isoform X13"; protein_id "XP_029645768.1"; exon_number "29";
NC_043011.1	Gnomon	CDS	41914028	41914256	.	+	0	gene_id "LOC115219718"; db_xref "GeneID:115219718"; gbkey "CDS"; gene "LOC115219718"; ID ""; gene_name "LOC115219718"; transcript_id "XM_029789908.2"; product "guanine nucleotide exchange factor DBS isoform X13"; protein_id "XP_029645768.1"; exon_number "30";
NC_043011.1	Gnomon	CDS	41937055	41937066	.	+	2	gene_id "LOC115219718"; db_xref "GeneID:115219718"; gbkey "CDS"; gene "LOC115219718"; ID ""; gene_name "LOC115219718"; transcript_id "XM_029789908.2"; product "guanine nucleotide exchange factor DBS isoform X13"; protein_id "XP_029645768.1"; exon_number "31";
NC_043011.1	Gnomon	CDS	41944306	41944445	.	+	2	gene_id "LOC115219718"; db_xref "GeneID:115219718"; gbkey "CDS"; gene "LOC115219718"; ID ""; gene_name "LOC115219718"; transcript_id "XM_029789908.2"; product "guanine nucleotide exchange factor DBS isoform X13"; protein_id "XP_029645768.1"; exon_number "32";
NC_043011.1	Gnomon	exon	41612642	41614138	.	+	.	gene_id "LOC115219718"; db_xref "GeneID:115219718"; gbkey "mRNA"; gene "LOC115219718"; ID ""; gene_name "LOC115219718"; transcript_id "XM_029789908.2"; product "guanine nucleotide exchange factor DBS, transcript variant X16"; exon_number "1"; model_evidence "Supporting evidence includes similarity to: 100% coverage of the annotated genomic feature by RNAseq alignments, including 8 samples with support for all annotated introns";
NC_043011.1	Gnomon	exon	41638074	41638127	.	+	.	gene_id "LOC115219718"; db_xref "GeneID:115219718"; gbkey "mRNA"; gene "LOC115219718"; ID ""; gene_name "LOC115219718"; transcript_id "XM_029789908.2"; product "guanine nucleotide exchange factor DBS, transcript variant X16"; exon_number "2"; model_evidence "Supporting evidence includes similarity to: 100% coverage of the annotated genomic feature by RNAseq alignments, including 8 samples with support for all annotated introns";
NC_043011.1	Gnomon	exon	41746577	41746666	.	+	.	gene_id "LOC115219718"; db_xref "GeneID:115219718"; gbkey "mRNA"; gene "LOC115219718"; ID ""; gene_name "LOC115219718"; transcript_id "XM_029789908.2"; product "guanine nucleotide exchange factor DBS, transcript variant X16"; exon_number "3"; model_evidence "Supporting evidence includes similarity to: 100% coverage of the annotated genomic feature by RNAseq alignments, including 8 samples with support for all annotated introns";
NC_043011.1	Gnomon	exon	41759526	41759640	.	+	.	gene_id "LOC115219718"; db_xref "GeneID:115219718"; gbkey "mRNA"; gene "LOC115219718"; ID ""; gene_name "LOC115219718"; transcript_id "XM_029789908.2"; product "guanine nucleotide exchange factor DBS, transcript variant X16"; exon_number "4"; model_evidence "Supporting evidence includes similarity to: 100% coverage of the annotated genomic feature by RNAseq alignments, including 8 samples with support for all annotated introns";
NC_043011.1	Gnomon	exon	41768339	41768347	.	+	.	gene_id "LOC115219718"; db_xref "GeneID:115219718"; gbkey "mRNA"; gene "LOC115219718"; ID ""; gene_name "LOC115219718"; transcript_id "XM_029789908.2"; product "guanine nucleotide exchange factor DBS, transcript variant X16"; exon_number "5"; model_evidence "Supporting evidence includes similarity to: 100% coverage of the annotated genomic feature by RNAseq alignments, including 8 samples with support for all annotated introns";
NC_043011.1	Gnomon	exon	41781190	41781280	.	+	.	gene_id "LOC115219718"; db_xref "GeneID:115219718"; gbkey "mRNA"; gene "LOC115219718"; ID ""; gene_name "LOC115219718"; transcript_id "XM_029789908.2"; product "guanine nucleotide exchange factor DBS, transcript variant X16"; exon_number "6"; model_evidence "Supporting evidence includes similarity to: 100% coverage of the annotated genomic feature by RNAseq alignments, including 8 samples with support for all annotated introns";
NC_043011.1	Gnomon	exon	41789183	41789296	.	+	.	gene_id "LOC115219718"; db_xref "GeneID:115219718"; gbkey "mRNA"; gene "LOC115219718"; ID ""; gene_name "LOC115219718"; transcript_id "XM_029789908.2"; product "guanine nucleotide exchange factor DBS, transcript variant X16"; exon_number "7"; model_evidence "Supporting evidence includes similarity to: 100% coverage of the annotated genomic feature by RNAseq alignments, including 8 samples with support for all annotated introns";
NC_043011.1	Gnomon	exon	41798328	41798444	.	+	.	gene_id "LOC115219718"; db_xref "GeneID:115219718"; gbkey "mRNA"; gene "LOC115219718"; ID ""; gene_name "LOC115219718"; transcript_id "XM_029789908.2"; product "guanine nucleotide exchange factor DBS, transcript variant X16"; exon_number "8"; model_evidence "Supporting evidence includes similarity to: 100% coverage of the annotated genomic feature by RNAseq alignments, including 8 samples with support for all annotated introns";
NC_043011.1	Gnomon	exon	41799679	41799938	.	+	.	gene_id "LOC115219718"; db_xref "GeneID:115219718"; gbkey "mRNA"; gene "LOC115219718"; ID ""; gene_name "LOC115219718"; transcript_id "XM_029789908.2"; product "guanine nucleotide exchange factor DBS, transcript variant X16"; exon_number "9"; model_evidence "Supporting evidence includes similarity to: 100% coverage of the annotated genomic feature by RNAseq alignments, including 8 samples with support for all annotated introns";
NC_043011.1	Gnomon	exon	41803488	41803602	.	+	.	gene_id "LOC115219718"; db_xref "GeneID:115219718"; gbkey "mRNA"; gene "LOC115219718"; ID ""; gene_name "LOC115219718"; transcript_id "XM_029789908.2"; product "guanine nucleotide exchange factor DBS, transcript variant X16"; exon_number "10"; model_evidence "Supporting evidence includes similarity to: 100% coverage of the annotated genomic feature by RNAseq alignments, including 8 samples with support for all annotated introns";
NC_043011.1	Gnomon	exon	41807098	41807220	.	+	.	gene_id "LOC115219718"; db_xref "GeneID:115219718"; gbkey "mRNA"; gene "LOC115219718"; ID ""; gene_name "LOC115219718"; transcript_id "XM_029789908.2"; product "guanine nucleotide exchange factor DBS, transcript variant X16"; exon_number "11"; model_evidence "Supporting evidence includes similarity to: 100% coverage of the annotated genomic feature by RNAseq alignments, including 8 samples with support for all annotated introns";
NC_043011.1	Gnomon	exon	41809023	41809214	.	+	.	gene_id "LOC115219718"; db_xref "GeneID:115219718"; gbkey "mRNA"; gene "LOC115219718"; ID ""; gene_name "LOC115219718"; transcript_id "XM_029789908.2"; product "guanine nucleotide exchange factor DBS, transcript variant X16"; exon_number "12"; model_evidence "Supporting evidence includes similarity to: 100% coverage of the annotated genomic feature by RNAseq alignments, including 8 samples with support for all annotated introns";
NC_043011.1	Gnomon	exon	41810958	41811149	.	+	.	gene_id "LOC115219718"; db_xref "GeneID:115219718"; gbkey "mRNA"; gene "LOC115219718"; ID ""; gene_name "LOC115219718"; transcript_id "XM_029789908.2"; product "guanine nucleotide exchange factor DBS, transcript variant X16"; exon_number "13"; model_evidence "Supporting evidence includes similarity to: 100% coverage of the annotated genomic feature by RNAseq alignments, including 8 samples with support for all annotated introns";
NC_043011.1	Gnomon	exon	41815685	41815762	.	+	.	gene_id "LOC115219718"; db_xref "GeneID:115219718"; gbkey "mRNA"; gene "LOC115219718"; ID ""; gene_name "LOC115219718"; transcript_id "XM_029789908.2"; product "guanine nucleotide exchange factor DBS, transcript variant X16"; exon_number "14"; model_evidence "Supporting evidence includes similarity to: 100% coverage of the annotated genomic feature by RNAseq alignments, including 8 samples with support for all annotated introns";
NC_043011.1	Gnomon	exon	41833137	41833157	.	+	.	gene_id "LOC115219718"; db_xref "GeneID:115219718"; gbkey "mRNA"; gene "LOC115219718"; ID ""; gene_name "LOC115219718"; transcript_id "XM_029789908.2"; product "guanine nucleotide exchange factor DBS, transcript variant X16"; exon_number "15"; model_evidence "Supporting evidence includes similarity to: 100% coverage of the annotated genomic feature by RNAseq alignments, including 8 samples with support for all annotated introns";
NC_043011.1	Gnomon	exon	41862797	41862960	.	+	.	gene_id "LOC115219718"; db_xref "GeneID:115219718"; gbkey "mRNA"; gene "LOC115219718"; ID ""; gene_name "LOC115219718"; transcript_id "XM_029789908.2"; product "guanine nucleotide exchange factor DBS, transcript variant X16"; exon_number "16"; model_evidence "Supporting evidence includes similarity to: 100% coverage of the annotated genomic feature by RNAseq alignments, including 8 samples with support for all annotated introns";
NC_043011.1	Gnomon	exon	41872717	41872749	.	+	.	gene_id "LOC115219718"; db_xref "GeneID:115219718"; gbkey "mRNA"; gene "LOC115219718"; ID ""; gene_name "LOC115219718"; transcript_id "XM_029789908.2"; product "guanine nucleotide exchange factor DBS, transcript variant X16"; exon_number "17"; model_evidence "Supporting evidence includes similarity to: 100% coverage of the annotated genomic feature by RNAseq alignments, including 8 samples with support for all annotated introns";
NC_043011.1	Gnomon	exon	41876354	41876446	.	+	.	gene_id "LOC115219718"; db_xref "GeneID:115219718"; gbkey "mRNA"; gene "LOC115219718"; ID ""; gene_name "LOC115219718"; transcript_id "XM_029789908.2"; product "guanine nucleotide exchange factor DBS, transcript variant X16"; exon_number "18"; model_evidence "Supporting evidence includes similarity to: 100% coverage of the annotated genomic feature by RNAseq alignments, including 8 samples with support for all annotated introns";
NC_043011.1	Gnomon	exon	41878683	41878749	.	+	.	gene_id "LOC115219718"; db_xref "GeneID:115219718"; gbkey "mRNA"; gene "LOC115219718"; ID ""; gene_name "LOC115219718"; transcript_id "XM_029789908.2"; product "guanine nucleotide exchange factor DBS, transcript variant X16"; exon_number "19"; model_evidence "Supporting evidence includes similarity to: 100% coverage of the annotated genomic feature by RNAseq alignments, including 8 samples with support for all annotated introns";
NC_043011.1	Gnomon	exon	41880138	41880253	.	+	.	gene_id "LOC115219718"; db_xref "GeneID:115219718"; gbkey "mRNA"; gene "LOC115219718"; ID ""; gene_name "LOC115219718"; transcript_id "XM_029789908.2"; product "guanine nucleotide exchange factor DBS, transcript variant X16"; exon_number "20"; model_evidence "Supporting evidence includes similarity to: 100% coverage of the annotated genomic feature by RNAseq alignments, including 8 samples with support for all annotated introns";
NC_043011.1	Gnomon	exon	41882313	41882382	.	+	.	gene_id "LOC115219718"; db_xref "GeneID:115219718"; gbkey "mRNA"; gene "LOC115219718"; ID ""; gene_name "LOC115219718"; transcript_id "XM_029789908.2"; product "guanine nucleotide exchange factor DBS, transcript variant X16"; exon_number "21"; model_evidence "Supporting evidence includes similarity to: 100% coverage of the annotated genomic feature by RNAseq alignments, including 8 samples with support for all annotated introns";
NC_043011.1	Gnomon	exon	41883220	41883315	.	+	.	gene_id "LOC115219718"; db_xref "GeneID:115219718"; gbkey "mRNA"; gene "LOC115219718"; ID ""; gene_name "LOC115219718"; transcript_id "XM_029789908.2"; product "guanine nucleotide exchange factor DBS, transcript variant X16"; exon_number "22"; model_evidence "Supporting evidence includes similarity to: 100% coverage of the annotated genomic feature by RNAseq alignments, including 8 samples with support for all annotated introns";
NC_043011.1	Gnomon	exon	41884483	41884575	.	+	.	gene_id "LOC115219718"; db_xref "GeneID:115219718"; gbkey "mRNA"; gene "LOC115219718"; ID ""; gene_name "LOC115219718"; transcript_id "XM_029789908.2"; product "guanine nucleotide exchange factor DBS, transcript variant X16"; exon_number "23"; model_evidence "Supporting evidence includes similarity to: 100% coverage of the annotated genomic feature by RNAseq alignments, including 8 samples with support for all annotated introns";
NC_043011.1	Gnomon	exon	41884698	41884826	.	+	.	gene_id "LOC115219718"; db_xref "GeneID:115219718"; gbkey "mRNA"; gene "LOC115219718"; ID ""; gene_name "LOC115219718"; transcript_id "XM_029789908.2"; product "guanine nucleotide exchange factor DBS, transcript variant X16"; exon_number "24"; model_evidence "Supporting evidence includes similarity to: 100% coverage of the annotated genomic feature by RNAseq alignments, including 8 samples with support for all annotated introns";
NC_043011.1	Gnomon	exon	41888169	41888372	.	+	.	gene_id "LOC115219718"; db_xref "GeneID:115219718"; gbkey "mRNA"; gene "LOC115219718"; ID ""; gene_name "LOC115219718"; transcript_id "XM_029789908.2"; product "guanine nucleotide exchange factor DBS, transcript variant X16"; exon_number "25"; model_evidence "Supporting evidence includes similarity to: 100% coverage of the annotated genomic feature by RNAseq alignments, including 8 samples with support for all annotated introns";
NC_043011.1	Gnomon	exon	41890218	41890310	.	+	.	gene_id "LOC115219718"; db_xref "GeneID:115219718"; gbkey "mRNA"; gene "LOC115219718"; ID ""; gene_name "LOC115219718"; transcript_id "XM_029789908.2"; product "guanine nucleotide exchange factor DBS, transcript variant X16"; exon_number "26"; model_evidence "Supporting evidence includes similarity to: 100% coverage of the annotated genomic feature by RNAseq alignments, including 8 samples with support for all annotated introns";
NC_043011.1	Gnomon	exon	41893337	41893415	.	+	.	gene_id "LOC115219718"; db_xref "GeneID:115219718"; gbkey "mRNA"; gene "LOC115219718"; ID ""; gene_name "LOC115219718"; transcript_id "XM_029789908.2"; product "guanine nucleotide exchange factor DBS, transcript variant X16"; exon_number "27"; model_evidence "Supporting evidence includes similarity to: 100% coverage of the annotated genomic feature by RNAseq alignments, including 8 samples with support for all annotated introns";
NC_043011.1	Gnomon	exon	41899028	41899115	.	+	.	gene_id "LOC115219718"; db_xref "GeneID:115219718"; gbkey "mRNA"; gene "LOC115219718"; ID ""; gene_name "LOC115219718"; transcript_id "XM_029789908.2"; product "guanine nucleotide exchange factor DBS, transcript variant X16"; exon_number "28"; model_evidence "Supporting evidence includes similarity to: 100% coverage of the annotated genomic feature by RNAseq alignments, including 8 samples with support for all annotated introns";
NC_043011.1	Gnomon	exon	41911367	41911589	.	+	.	gene_id "LOC115219718"; db_xref "GeneID:115219718"; gbkey "mRNA"; gene "LOC115219718"; ID ""; gene_name "LOC115219718"; transcript_id "XM_029789908.2"; product "guanine nucleotide exchange factor DBS, transcript variant X16"; exon_number "29"; model_evidence "Supporting evidence includes similarity to: 100% coverage of the annotated genomic feature by RNAseq alignments, including 8 samples with support for all annotated introns";
NC_043011.1	Gnomon	exon	41914028	41914256	.	+	.	gene_id "LOC115219718"; db_xref "GeneID:115219718"; gbkey "mRNA"; gene "LOC115219718"; ID ""; gene_name "LOC115219718"; transcript_id "XM_029789908.2"; product "guanine nucleotide exchange factor DBS, transcript variant X16"; exon_number "30"; model_evidence "Supporting evidence includes similarity to: 100% coverage of the annotated genomic feature by RNAseq alignments, including 8 samples with support for all annotated introns";
NC_043011.1	Gnomon	exon	41937055	41937066	.	+	.	gene_id "LOC115219718"; db_xref "GeneID:115219718"; gbkey "mRNA"; gene "LOC115219718"; ID ""; gene_name "LOC115219718"; transcript_id "XM_029789908.2"; product "guanine nucleotide exchange factor DBS, transcript variant X16"; exon_number "31"; model_evidence "Supporting evidence includes similarity to: 100% coverage of the annotated genomic feature by RNAseq alignments, including 8 samples with support for all annotated introns";
NC_043011.1	Gnomon	exon	41944306	41944662	.	+	.	gene_id "LOC115219718"; db_xref "GeneID:115219718"; gbkey "mRNA"; gene "LOC115219718"; ID ""; gene_name "LOC115219718"; transcript_id "XM_029789908.2"; product "guanine nucleotide exchange factor DBS, transcript variant X16"; exon_number "32"; model_evidence "Supporting evidence includes similarity to: 100% coverage of the annotated genomic feature by RNAseq alignments, including 8 samples with support for all annotated introns";
NC_043011.1	Gnomon	start_codon	41613748	41613750	.	+	0	gene_id "LOC115219718"; db_xref "GeneID:115219718"; gbkey "CDS"; gene "LOC115219718"; ID ""; gene_name "LOC115219718"; transcript_id "XM_029789908.2"; product "guanine nucleotide exchange factor DBS isoform X13"; protein_id "XP_029645768.1"; exon_number "1";
NC_043011.1	Gnomon	stop_codon	41944446	41944448	.	+	0	gene_id "LOC115219718"; db_xref "GeneID:115219718"; gbkey "CDS"; gene "LOC115219718"; ID ""; gene_name "LOC115219718"; transcript_id "XM_029789908.2"; product "guanine nucleotide exchange factor DBS isoform X13"; protein_id "XP_029645768.1"; exon_number "32";
NC_043011.1	Gnomon	transcript	41612643	41944662	.	+	.	gene_id "LOC115219718"; ID "XM_029789913.2"; gene_name "LOC115219718"; transcript_id "XM_029789913.2";
NC_043011.1	Gnomon	CDS	41613748	41614138	.	+	0	gene_id "LOC115219718"; db_xref "GeneID:115219718"; gbkey "CDS"; gene "LOC115219718"; ID ""; gene_name "LOC115219718"; transcript_id "XM_029789913.2"; product "guanine nucleotide exchange factor DBS isoform X14"; protein_id "XP_029645773.1"; exon_number "1";
NC_043011.1	Gnomon	CDS	41638074	41638127	.	+	2	gene_id "LOC115219718"; db_xref "GeneID:115219718"; gbkey "CDS"; gene "LOC115219718"; ID ""; gene_name "LOC115219718"; transcript_id "XM_029789913.2"; product "guanine nucleotide exchange factor DBS isoform X14"; protein_id "XP_029645773.1"; exon_number "2";
NC_043011.1	Gnomon	CDS	41746577	41746666	.	+	2	gene_id "LOC115219718"; db_xref "GeneID:115219718"; gbkey "CDS"; gene "LOC115219718"; ID ""; gene_name "LOC115219718"; transcript_id "XM_029789913.2"; product "guanine nucleotide exchange factor DBS isoform X14"; protein_id "XP_029645773.1"; exon_number "3";
NC_043011.1	Gnomon	CDS	41759526	41759640	.	+	2	gene_id "LOC115219718"; db_xref "GeneID:115219718"; gbkey "CDS"; gene "LOC115219718"; ID ""; gene_name "LOC115219718"; transcript_id "XM_029789913.2"; product "guanine nucleotide exchange factor DBS isoform X14"; protein_id "XP_029645773.1"; exon_number "4";
NC_043011.1	Gnomon	CDS	41768339	41768347	.	+	1	gene_id "LOC115219718"; db_xref "GeneID:115219718"; gbkey "CDS"; gene "LOC115219718"; ID ""; gene_name "LOC115219718"; transcript_id "XM_029789913.2"; product "guanine nucleotide exchange factor DBS isoform X14"; protein_id "XP_029645773.1"; exon_number "5";
NC_043011.1	Gnomon	CDS	41781190	41781280	.	+	1	gene_id "LOC115219718"; db_xref "GeneID:115219718"; gbkey "CDS"; gene "LOC115219718"; ID ""; gene_name "LOC115219718"; transcript_id "XM_029789913.2"; product "guanine nucleotide exchange factor DBS isoform X14"; protein_id "XP_029645773.1"; exon_number "6";
NC_043011.1	Gnomon	CDS	41789183	41789296	.	+	0	gene_id "LOC115219718"; db_xref "GeneID:115219718"; gbkey "CDS"; gene "LOC115219718"; ID ""; gene_name "LOC115219718"; transcript_id "XM_029789913.2"; product "guanine nucleotide exchange factor DBS isoform X14"; protein_id "XP_029645773.1"; exon_number "7";
NC_043011.1	Gnomon	CDS	41798328	41798444	.	+	0	gene_id "LOC115219718"; db_xref "GeneID:115219718"; gbkey "CDS"; gene "LOC115219718"; ID ""; gene_name "LOC115219718"; transcript_id "XM_029789913.2"; product "guanine nucleotide exchange factor DBS isoform X14"; protein_id "XP_029645773.1"; exon_number "8";
NC_043011.1	Gnomon	CDS	41799679	41799938	.	+	0	gene_id "LOC115219718"; db_xref "GeneID:115219718"; gbkey "CDS"; gene "LOC115219718"; ID ""; gene_name "LOC115219718"; transcript_id "XM_029789913.2"; product "guanine nucleotide exchange factor DBS isoform X14"; protein_id "XP_029645773.1"; exon_number "9";
NC_043011.1	Gnomon	CDS	41803488	41803602	.	+	1	gene_id "LOC115219718"; db_xref "GeneID:115219718"; gbkey "CDS"; gene "LOC115219718"; ID ""; gene_name "LOC115219718"; transcript_id "XM_029789913.2"; product "guanine nucleotide exchange factor DBS isoform X14"; protein_id "XP_029645773.1"; exon_number "10";
NC_043011.1	Gnomon	CDS	41807098	41807220	.	+	0	gene_id "LOC115219718"; db_xref "GeneID:115219718"; gbkey "CDS"; gene "LOC115219718"; ID ""; gene_name "LOC115219718"; transcript_id "XM_029789913.2"; product "guanine nucleotide exchange factor DBS isoform X14"; protein_id "XP_029645773.1"; exon_number "11";
NC_043011.1	Gnomon	CDS	41809023	41809214	.	+	0	gene_id "LOC115219718"; db_xref "GeneID:115219718"; gbkey "CDS"; gene "LOC115219718"; ID ""; gene_name "LOC115219718"; transcript_id "XM_029789913.2"; product "guanine nucleotide exchange factor DBS isoform X14"; protein_id "XP_029645773.1"; exon_number "12";
NC_043011.1	Gnomon	CDS	41810958	41811149	.	+	0	gene_id "LOC115219718"; db_xref "GeneID:115219718"; gbkey "CDS"; gene "LOC115219718"; ID ""; gene_name "LOC115219718"; transcript_id "XM_029789913.2"; product "guanine nucleotide exchange factor DBS isoform X14"; protein_id "XP_029645773.1"; exon_number "13";
NC_043011.1	Gnomon	CDS	41815685	41815762	.	+	0	gene_id "LOC115219718"; db_xref "GeneID:115219718"; gbkey "CDS"; gene "LOC115219718"; ID ""; gene_name "LOC115219718"; transcript_id "XM_029789913.2"; product "guanine nucleotide exchange factor DBS isoform X14"; protein_id "XP_029645773.1"; exon_number "14";
NC_043011.1	Gnomon	CDS	41862794	41862960	.	+	0	gene_id "LOC115219718"; db_xref "GeneID:115219718"; gbkey "CDS"; gene "LOC115219718"; ID ""; gene_name "LOC115219718"; transcript_id "XM_029789913.2"; product "guanine nucleotide exchange factor DBS isoform X14"; protein_id "XP_029645773.1"; exon_number "15";
NC_043011.1	Gnomon	CDS	41872717	41872749	.	+	1	gene_id "LOC115219718"; db_xref "GeneID:115219718"; gbkey "CDS"; gene "LOC115219718"; ID ""; gene_name "LOC115219718"; transcript_id "XM_029789913.2"; product "guanine nucleotide exchange factor DBS isoform X14"; protein_id "XP_029645773.1"; exon_number "16";
NC_043011.1	Gnomon	CDS	41876354	41876446	.	+	1	gene_id "LOC115219718"; db_xref "GeneID:115219718"; gbkey "CDS"; gene "LOC115219718"; ID ""; gene_name "LOC115219718"; transcript_id "XM_029789913.2"; product "guanine nucleotide exchange factor DBS isoform X14"; protein_id "XP_029645773.1"; exon_number "17";
NC_043011.1	Gnomon	CDS	41878683	41878749	.	+	1	gene_id "LOC115219718"; db_xref "GeneID:115219718"; gbkey "CDS"; gene "LOC115219718"; ID ""; gene_name "LOC115219718"; transcript_id "XM_029789913.2"; product "guanine nucleotide exchange factor DBS isoform X14"; protein_id "XP_029645773.1"; exon_number "18";
NC_043011.1	Gnomon	CDS	41880138	41880253	.	+	0	gene_id "LOC115219718"; db_xref "GeneID:115219718"; gbkey "CDS"; gene "LOC115219718"; ID ""; gene_name "LOC115219718"; transcript_id "XM_029789913.2"; product "guanine nucleotide exchange factor DBS isoform X14"; protein_id "XP_029645773.1"; exon_number "19";
NC_043011.1	Gnomon	CDS	41882313	41882382	.	+	1	gene_id "LOC115219718"; db_xref "GeneID:115219718"; gbkey "CDS"; gene "LOC115219718"; ID ""; gene_name "LOC115219718"; transcript_id "XM_029789913.2"; product "guanine nucleotide exchange factor DBS isoform X14"; protein_id "XP_029645773.1"; exon_number "20";
NC_043011.1	Gnomon	CDS	41883220	41883315	.	+	0	gene_id "LOC115219718"; db_xref "GeneID:115219718"; gbkey "CDS"; gene "LOC115219718"; ID ""; gene_name "LOC115219718"; transcript_id "XM_029789913.2"; product "guanine nucleotide exchange factor DBS isoform X14"; protein_id "XP_029645773.1"; exon_number "21";
NC_043011.1	Gnomon	CDS	41884483	41884575	.	+	0	gene_id "LOC115219718"; db_xref "GeneID:115219718"; gbkey "CDS"; gene "LOC115219718"; ID ""; gene_name "LOC115219718"; transcript_id "XM_029789913.2"; product "guanine nucleotide exchange factor DBS isoform X14"; protein_id "XP_029645773.1"; exon_number "22";
NC_043011.1	Gnomon	CDS	41884698	41884826	.	+	0	gene_id "LOC115219718"; db_xref "GeneID:115219718"; gbkey "CDS"; gene "LOC115219718"; ID ""; gene_name "LOC115219718"; transcript_id "XM_029789913.2"; product "guanine nucleotide exchange factor DBS isoform X14"; protein_id "XP_029645773.1"; exon_number "23";
NC_043011.1	Gnomon	CDS	41888169	41888372	.	+	0	gene_id "LOC115219718"; db_xref "GeneID:115219718"; gbkey "CDS"; gene "LOC115219718"; ID ""; gene_name "LOC115219718"; transcript_id "XM_029789913.2"; product "guanine nucleotide exchange factor DBS isoform X14"; protein_id "XP_029645773.1"; exon_number "24";
NC_043011.1	Gnomon	CDS	41890218	41890310	.	+	0	gene_id "LOC115219718"; db_xref "GeneID:115219718"; gbkey "CDS"; gene "LOC115219718"; ID ""; gene_name "LOC115219718"; transcript_id "XM_029789913.2"; product "guanine nucleotide exchange factor DBS isoform X14"; protein_id "XP_029645773.1"; exon_number "25";
NC_043011.1	Gnomon	CDS	41893337	41893415	.	+	0	gene_id "LOC115219718"; db_xref "GeneID:115219718"; gbkey "CDS"; gene "LOC115219718"; ID ""; gene_name "LOC115219718"; transcript_id "XM_029789913.2"; product "guanine nucleotide exchange factor DBS isoform X14"; protein_id "XP_029645773.1"; exon_number "26";
NC_043011.1	Gnomon	CDS	41899028	41899115	.	+	2	gene_id "LOC115219718"; db_xref "GeneID:115219718"; gbkey "CDS"; gene "LOC115219718"; ID ""; gene_name "LOC115219718"; transcript_id "XM_029789913.2"; product "guanine nucleotide exchange factor DBS isoform X14"; protein_id "XP_029645773.1"; exon_number "27";
NC_043011.1	Gnomon	CDS	41911367	41911589	.	+	1	gene_id "LOC115219718"; db_xref "GeneID:115219718"; gbkey "CDS"; gene "LOC115219718"; ID ""; gene_name "LOC115219718"; transcript_id "XM_029789913.2"; product "guanine nucleotide exchange factor DBS isoform X14"; protein_id "XP_029645773.1"; exon_number "28";
NC_043011.1	Gnomon	CDS	41914028	41914256	.	+	0	gene_id "LOC115219718"; db_xref "GeneID:115219718"; gbkey "CDS"; gene "LOC115219718"; ID ""; gene_name "LOC115219718"; transcript_id "XM_029789913.2"; product "guanine nucleotide exchange factor DBS isoform X14"; protein_id "XP_029645773.1"; exon_number "29";
NC_043011.1	Gnomon	CDS	41937055	41937066	.	+	2	gene_id "LOC115219718"; db_xref "GeneID:115219718"; gbkey "CDS"; gene "LOC115219718"; ID ""; gene_name "LOC115219718"; transcript_id "XM_029789913.2"; product "guanine nucleotide exchange factor DBS isoform X14"; protein_id "XP_029645773.1"; exon_number "30";
NC_043011.1	Gnomon	CDS	41944306	41944445	.	+	2	gene_id "LOC115219718"; db_xref "GeneID:115219718"; gbkey "CDS"; gene "LOC115219718"; ID ""; gene_name "LOC115219718"; transcript_id "XM_029789913.2"; product "guanine nucleotide exchange factor DBS isoform X14"; protein_id "XP_029645773.1"; exon_number "31";
NC_043011.1	Gnomon	exon	41612643	41614138	.	+	.	gene_id "LOC115219718"; db_xref "GeneID:115219718"; gbkey "mRNA"; gene "LOC115219718"; ID ""; gene_name "LOC115219718"; transcript_id "XM_029789913.2"; product "guanine nucleotide exchange factor DBS, transcript variant X17"; exon_number "1"; model_evidence "Supporting evidence includes similarity to: 100% coverage of the annotated genomic feature by RNAseq alignments, including 7 samples with support for all annotated introns";
NC_043011.1	Gnomon	exon	41638074	41638127	.	+	.	gene_id "LOC115219718"; db_xref "GeneID:115219718"; gbkey "mRNA"; gene "LOC115219718"; ID ""; gene_name "LOC115219718"; transcript_id "XM_029789913.2"; product "guanine nucleotide exchange factor DBS, transcript variant X17"; exon_number "2"; model_evidence "Supporting evidence includes similarity to: 100% coverage of the annotated genomic feature by RNAseq alignments, including 7 samples with support for all annotated introns";
NC_043011.1	Gnomon	exon	41746577	41746666	.	+	.	gene_id "LOC115219718"; db_xref "GeneID:115219718"; gbkey "mRNA"; gene "LOC115219718"; ID ""; gene_name "LOC115219718"; transcript_id "XM_029789913.2"; product "guanine nucleotide exchange factor DBS, transcript variant X17"; exon_number "3"; model_evidence "Supporting evidence includes similarity to: 100% coverage of the annotated genomic feature by RNAseq alignments, including 7 samples with support for all annotated introns";
NC_043011.1	Gnomon	exon	41759526	41759640	.	+	.	gene_id "LOC115219718"; db_xref "GeneID:115219718"; gbkey "mRNA"; gene "LOC115219718"; ID ""; gene_name "LOC115219718"; transcript_id "XM_029789913.2"; product "guanine nucleotide exchange factor DBS, transcript variant X17"; exon_number "4"; model_evidence "Supporting evidence includes similarity to: 100% coverage of the annotated genomic feature by RNAseq alignments, including 7 samples with support for all annotated introns";
NC_043011.1	Gnomon	exon	41768339	41768347	.	+	.	gene_id "LOC115219718"; db_xref "GeneID:115219718"; gbkey "mRNA"; gene "LOC115219718"; ID ""; gene_name "LOC115219718"; transcript_id "XM_029789913.2"; product "guanine nucleotide exchange factor DBS, transcript variant X17"; exon_number "5"; model_evidence "Supporting evidence includes similarity to: 100% coverage of the annotated genomic feature by RNAseq alignments, including 7 samples with support for all annotated introns";
NC_043011.1	Gnomon	exon	41781190	41781280	.	+	.	gene_id "LOC115219718"; db_xref "GeneID:115219718"; gbkey "mRNA"; gene "LOC115219718"; ID ""; gene_name "LOC115219718"; transcript_id "XM_029789913.2"; product "guanine nucleotide exchange factor DBS, transcript variant X17"; exon_number "6"; model_evidence "Supporting evidence includes similarity to: 100% coverage of the annotated genomic feature by RNAseq alignments, including 7 samples with support for all annotated introns";
NC_043011.1	Gnomon	exon	41789183	41789296	.	+	.	gene_id "LOC115219718"; db_xref "GeneID:115219718"; gbkey "mRNA"; gene "LOC115219718"; ID ""; gene_name "LOC115219718"; transcript_id "XM_029789913.2"; product "guanine nucleotide exchange factor DBS, transcript variant X17"; exon_number "7"; model_evidence "Supporting evidence includes similarity to: 100% coverage of the annotated genomic feature by RNAseq alignments, including 7 samples with support for all annotated introns";
NC_043011.1	Gnomon	exon	41798328	41798444	.	+	.	gene_id "LOC115219718"; db_xref "GeneID:115219718"; gbkey "mRNA"; gene "LOC115219718"; ID ""; gene_name "LOC115219718"; transcript_id "XM_029789913.2"; product "guanine nucleotide exchange factor DBS, transcript variant X17"; exon_number "8"; model_evidence "Supporting evidence includes similarity to: 100% coverage of the annotated genomic feature by RNAseq alignments, including 7 samples with support for all annotated introns";
NC_043011.1	Gnomon	exon	41799679	41799938	.	+	.	gene_id "LOC115219718"; db_xref "GeneID:115219718"; gbkey "mRNA"; gene "LOC115219718"; ID ""; gene_name "LOC115219718"; transcript_id "XM_029789913.2"; product "guanine nucleotide exchange factor DBS, transcript variant X17"; exon_number "9"; model_evidence "Supporting evidence includes similarity to: 100% coverage of the annotated genomic feature by RNAseq alignments, including 7 samples with support for all annotated introns";
NC_043011.1	Gnomon	exon	41803488	41803602	.	+	.	gene_id "LOC115219718"; db_xref "GeneID:115219718"; gbkey "mRNA"; gene "LOC115219718"; ID ""; gene_name "LOC115219718"; transcript_id "XM_029789913.2"; product "guanine nucleotide exchange factor DBS, transcript variant X17"; exon_number "10"; model_evidence "Supporting evidence includes similarity to: 100% coverage of the annotated genomic feature by RNAseq alignments, including 7 samples with support for all annotated introns";
NC_043011.1	Gnomon	exon	41807098	41807220	.	+	.	gene_id "LOC115219718"; db_xref "GeneID:115219718"; gbkey "mRNA"; gene "LOC115219718"; ID ""; gene_name "LOC115219718"; transcript_id "XM_029789913.2"; product "guanine nucleotide exchange factor DBS, transcript variant X17"; exon_number "11"; model_evidence "Supporting evidence includes similarity to: 100% coverage of the annotated genomic feature by RNAseq alignments, including 7 samples with support for all annotated introns";
NC_043011.1	Gnomon	exon	41809023	41809214	.	+	.	gene_id "LOC115219718"; db_xref "GeneID:115219718"; gbkey "mRNA"; gene "LOC115219718"; ID ""; gene_name "LOC115219718"; transcript_id "XM_029789913.2"; product "guanine nucleotide exchange factor DBS, transcript variant X17"; exon_number "12"; model_evidence "Supporting evidence includes similarity to: 100% coverage of the annotated genomic feature by RNAseq alignments, including 7 samples with support for all annotated introns";
NC_043011.1	Gnomon	exon	41810958	41811149	.	+	.	gene_id "LOC115219718"; db_xref "GeneID:115219718"; gbkey "mRNA"; gene "LOC115219718"; ID ""; gene_name "LOC115219718"; transcript_id "XM_029789913.2"; product "guanine nucleotide exchange factor DBS, transcript variant X17"; exon_number "13"; model_evidence "Supporting evidence includes similarity to: 100% coverage of the annotated genomic feature by RNAseq alignments, including 7 samples with support for all annotated introns";
NC_043011.1	Gnomon	exon	41815685	41815762	.	+	.	gene_id "LOC115219718"; db_xref "GeneID:115219718"; gbkey "mRNA"; gene "LOC115219718"; ID ""; gene_name "LOC115219718"; transcript_id "XM_029789913.2"; product "guanine nucleotide exchange factor DBS, transcript variant X17"; exon_number "14"; model_evidence "Supporting evidence includes similarity to: 100% coverage of the annotated genomic feature by RNAseq alignments, including 7 samples with support for all annotated introns";
NC_043011.1	Gnomon	exon	41862794	41862960	.	+	.	gene_id "LOC115219718"; db_xref "GeneID:115219718"; gbkey "mRNA"; gene "LOC115219718"; ID ""; gene_name "LOC115219718"; transcript_id "XM_029789913.2"; product "guanine nucleotide exchange factor DBS, transcript variant X17"; exon_number "15"; model_evidence "Supporting evidence includes similarity to: 100% coverage of the annotated genomic feature by RNAseq alignments, including 7 samples with support for all annotated introns";
NC_043011.1	Gnomon	exon	41872717	41872749	.	+	.	gene_id "LOC115219718"; db_xref "GeneID:115219718"; gbkey "mRNA"; gene "LOC115219718"; ID ""; gene_name "LOC115219718"; transcript_id "XM_029789913.2"; product "guanine nucleotide exchange factor DBS, transcript variant X17"; exon_number "16"; model_evidence "Supporting evidence includes similarity to: 100% coverage of the annotated genomic feature by RNAseq alignments, including 7 samples with support for all annotated introns";
NC_043011.1	Gnomon	exon	41876354	41876446	.	+	.	gene_id "LOC115219718"; db_xref "GeneID:115219718"; gbkey "mRNA"; gene "LOC115219718"; ID ""; gene_name "LOC115219718"; transcript_id "XM_029789913.2"; product "guanine nucleotide exchange factor DBS, transcript variant X17"; exon_number "17"; model_evidence "Supporting evidence includes similarity to: 100% coverage of the annotated genomic feature by RNAseq alignments, including 7 samples with support for all annotated introns";
NC_043011.1	Gnomon	exon	41878683	41878749	.	+	.	gene_id "LOC115219718"; db_xref "GeneID:115219718"; gbkey "mRNA"; gene "LOC115219718"; ID ""; gene_name "LOC115219718"; transcript_id "XM_029789913.2"; product "guanine nucleotide exchange factor DBS, transcript variant X17"; exon_number "18"; model_evidence "Supporting evidence includes similarity to: 100% coverage of the annotated genomic feature by RNAseq alignments, including 7 samples with support for all annotated introns";
NC_043011.1	Gnomon	exon	41880138	41880253	.	+	.	gene_id "LOC115219718"; db_xref "GeneID:115219718"; gbkey "mRNA"; gene "LOC115219718"; ID ""; gene_name "LOC115219718"; transcript_id "XM_029789913.2"; product "guanine nucleotide exchange factor DBS, transcript variant X17"; exon_number "19"; model_evidence "Supporting evidence includes similarity to: 100% coverage of the annotated genomic feature by RNAseq alignments, including 7 samples with support for all annotated introns";
NC_043011.1	Gnomon	exon	41882313	41882382	.	+	.	gene_id "LOC115219718"; db_xref "GeneID:115219718"; gbkey "mRNA"; gene "LOC115219718"; ID ""; gene_name "LOC115219718"; transcript_id "XM_029789913.2"; product "guanine nucleotide exchange factor DBS, transcript variant X17"; exon_number "20"; model_evidence "Supporting evidence includes similarity to: 100% coverage of the annotated genomic feature by RNAseq alignments, including 7 samples with support for all annotated introns";
NC_043011.1	Gnomon	exon	41883220	41883315	.	+	.	gene_id "LOC115219718"; db_xref "GeneID:115219718"; gbkey "mRNA"; gene "LOC115219718"; ID ""; gene_name "LOC115219718"; transcript_id "XM_029789913.2"; product "guanine nucleotide exchange factor DBS, transcript variant X17"; exon_number "21"; model_evidence "Supporting evidence includes similarity to: 100% coverage of the annotated genomic feature by RNAseq alignments, including 7 samples with support for all annotated introns";
NC_043011.1	Gnomon	exon	41884483	41884575	.	+	.	gene_id "LOC115219718"; db_xref "GeneID:115219718"; gbkey "mRNA"; gene "LOC115219718"; ID ""; gene_name "LOC115219718"; transcript_id "XM_029789913.2"; product "guanine nucleotide exchange factor DBS, transcript variant X17"; exon_number "22"; model_evidence "Supporting evidence includes similarity to: 100% coverage of the annotated genomic feature by RNAseq alignments, including 7 samples with support for all annotated introns";
NC_043011.1	Gnomon	exon	41884698	41884826	.	+	.	gene_id "LOC115219718"; db_xref "GeneID:115219718"; gbkey "mRNA"; gene "LOC115219718"; ID ""; gene_name "LOC115219718"; transcript_id "XM_029789913.2"; product "guanine nucleotide exchange factor DBS, transcript variant X17"; exon_number "23"; model_evidence "Supporting evidence includes similarity to: 100% coverage of the annotated genomic feature by RNAseq alignments, including 7 samples with support for all annotated introns";
NC_043011.1	Gnomon	exon	41888169	41888372	.	+	.	gene_id "LOC115219718"; db_xref "GeneID:115219718"; gbkey "mRNA"; gene "LOC115219718"; ID ""; gene_name "LOC115219718"; transcript_id "XM_029789913.2"; product "guanine nucleotide exchange factor DBS, transcript variant X17"; exon_number "24"; model_evidence "Supporting evidence includes similarity to: 100% coverage of the annotated genomic feature by RNAseq alignments, including 7 samples with support for all annotated introns";
NC_043011.1	Gnomon	exon	41890218	41890310	.	+	.	gene_id "LOC115219718"; db_xref "GeneID:115219718"; gbkey "mRNA"; gene "LOC115219718"; ID ""; gene_name "LOC115219718"; transcript_id "XM_029789913.2"; product "guanine nucleotide exchange factor DBS, transcript variant X17"; exon_number "25"; model_evidence "Supporting evidence includes similarity to: 100% coverage of the annotated genomic feature by RNAseq alignments, including 7 samples with support for all annotated introns";
NC_043011.1	Gnomon	exon	41893337	41893415	.	+	.	gene_id "LOC115219718"; db_xref "GeneID:115219718"; gbkey "mRNA"; gene "LOC115219718"; ID ""; gene_name "LOC115219718"; transcript_id "XM_029789913.2"; product "guanine nucleotide exchange factor DBS, transcript variant X17"; exon_number "26"; model_evidence "Supporting evidence includes similarity to: 100% coverage of the annotated genomic feature by RNAseq alignments, including 7 samples with support for all annotated introns";
NC_043011.1	Gnomon	exon	41899028	41899115	.	+	.	gene_id "LOC115219718"; db_xref "GeneID:115219718"; gbkey "mRNA"; gene "LOC115219718"; ID ""; gene_name "LOC115219718"; transcript_id "XM_029789913.2"; product "guanine nucleotide exchange factor DBS, transcript variant X17"; exon_number "27"; model_evidence "Supporting evidence includes similarity to: 100% coverage of the annotated genomic feature by RNAseq alignments, including 7 samples with support for all annotated introns";
NC_043011.1	Gnomon	exon	41911367	41911589	.	+	.	gene_id "LOC115219718"; db_xref "GeneID:115219718"; gbkey "mRNA"; gene "LOC115219718"; ID ""; gene_name "LOC115219718"; transcript_id "XM_029789913.2"; product "guanine nucleotide exchange factor DBS, transcript variant X17"; exon_number "28"; model_evidence "Supporting evidence includes similarity to: 100% coverage of the annotated genomic feature by RNAseq alignments, including 7 samples with support for all annotated introns";
NC_043011.1	Gnomon	exon	41914028	41914256	.	+	.	gene_id "LOC115219718"; db_xref "GeneID:115219718"; gbkey "mRNA"; gene "LOC115219718"; ID ""; gene_name "LOC115219718"; transcript_id "XM_029789913.2"; product "guanine nucleotide exchange factor DBS, transcript variant X17"; exon_number "29"; model_evidence "Supporting evidence includes similarity to: 100% coverage of the annotated genomic feature by RNAseq alignments, including 7 samples with support for all annotated introns";
NC_043011.1	Gnomon	exon	41937055	41937066	.	+	.	gene_id "LOC115219718"; db_xref "GeneID:115219718"; gbkey "mRNA"; gene "LOC115219718"; ID ""; gene_name "LOC115219718"; transcript_id "XM_029789913.2"; product "guanine nucleotide exchange factor DBS, transcript variant X17"; exon_number "30"; model_evidence "Supporting evidence includes similarity to: 100% coverage of the annotated genomic feature by RNAseq alignments, including 7 samples with support for all annotated introns";
NC_043011.1	Gnomon	exon	41944306	41944662	.	+	.	gene_id "LOC115219718"; db_xref "GeneID:115219718"; gbkey "mRNA"; gene "LOC115219718"; ID ""; gene_name "LOC115219718"; transcript_id "XM_029789913.2"; product "guanine nucleotide exchange factor DBS, transcript variant X17"; exon_number "31"; model_evidence "Supporting evidence includes similarity to: 100% coverage of the annotated genomic feature by RNAseq alignments, including 7 samples with support for all annotated introns";
NC_043011.1	Gnomon	start_codon	41613748	41613750	.	+	0	gene_id "LOC115219718"; db_xref "GeneID:115219718"; gbkey "CDS"; gene "LOC115219718"; ID ""; gene_name "LOC115219718"; transcript_id "XM_029789913.2"; product "guanine nucleotide exchange factor DBS isoform X14"; protein_id "XP_029645773.1"; exon_number "1";
NC_043011.1	Gnomon	stop_codon	41944446	41944448	.	+	0	gene_id "LOC115219718"; db_xref "GeneID:115219718"; gbkey "CDS"; gene "LOC115219718"; ID ""; gene_name "LOC115219718"; transcript_id "XM_029789913.2"; product "guanine nucleotide exchange factor DBS isoform X14"; protein_id "XP_029645773.1"; exon_number "31";
NC_043011.1	Gnomon	transcript	41612639	41944662	.	+	.	gene_id "LOC115219718"; ID "XM_036509652.1"; gene_name "LOC115219718"; transcript_id "XM_036509652.1";
NC_043011.1	Gnomon	CDS	41613748	41614138	.	+	0	gene_id "LOC115219718"; db_xref "GeneID:115219718"; gbkey "CDS"; gene "LOC115219718"; ID ""; gene_name "LOC115219718"; transcript_id "XM_036509652.1"; product "guanine nucleotide exchange factor DBS isoform X1"; protein_id "XP_036365545.1"; exon_number "1";
NC_043011.1	Gnomon	CDS	41638074	41638127	.	+	2	gene_id "LOC115219718"; db_xref "GeneID:115219718"; gbkey "CDS"; gene "LOC115219718"; ID ""; gene_name "LOC115219718"; transcript_id "XM_036509652.1"; product "guanine nucleotide exchange factor DBS isoform X1"; protein_id "XP_036365545.1"; exon_number "2";
NC_043011.1	Gnomon	CDS	41746577	41746666	.	+	2	gene_id "LOC115219718"; db_xref "GeneID:115219718"; gbkey "CDS"; gene "LOC115219718"; ID ""; gene_name "LOC115219718"; transcript_id "XM_036509652.1"; product "guanine nucleotide exchange factor DBS isoform X1"; protein_id "XP_036365545.1"; exon_number "3";
NC_043011.1	Gnomon	CDS	41759526	41759640	.	+	2	gene_id "LOC115219718"; db_xref "GeneID:115219718"; gbkey "CDS"; gene "LOC115219718"; ID ""; gene_name "LOC115219718"; transcript_id "XM_036509652.1"; product "guanine nucleotide exchange factor DBS isoform X1"; protein_id "XP_036365545.1"; exon_number "4";
NC_043011.1	Gnomon	CDS	41768339	41768347	.	+	1	gene_id "LOC115219718"; db_xref "GeneID:115219718"; gbkey "CDS"; gene "LOC115219718"; ID ""; gene_name "LOC115219718"; transcript_id "XM_036509652.1"; product "guanine nucleotide exchange factor DBS isoform X1"; protein_id "XP_036365545.1"; exon_number "5";
NC_043011.1	Gnomon	CDS	41781190	41781280	.	+	1	gene_id "LOC115219718"; db_xref "GeneID:115219718"; gbkey "CDS"; gene "LOC115219718"; ID ""; gene_name "LOC115219718"; transcript_id "XM_036509652.1"; product "guanine nucleotide exchange factor DBS isoform X1"; protein_id "XP_036365545.1"; exon_number "6";
NC_043011.1	Gnomon	CDS	41789183	41789296	.	+	0	gene_id "LOC115219718"; db_xref "GeneID:115219718"; gbkey "CDS"; gene "LOC115219718"; ID ""; gene_name "LOC115219718"; transcript_id "XM_036509652.1"; product "guanine nucleotide exchange factor DBS isoform X1"; protein_id "XP_036365545.1"; exon_number "7";
NC_043011.1	Gnomon	CDS	41798328	41798444	.	+	0	gene_id "LOC115219718"; db_xref "GeneID:115219718"; gbkey "CDS"; gene "LOC115219718"; ID ""; gene_name "LOC115219718"; transcript_id "XM_036509652.1"; product "guanine nucleotide exchange factor DBS isoform X1"; protein_id "XP_036365545.1"; exon_number "8";
NC_043011.1	Gnomon	CDS	41799679	41799938	.	+	0	gene_id "LOC115219718"; db_xref "GeneID:115219718"; gbkey "CDS"; gene "LOC115219718"; ID ""; gene_name "LOC115219718"; transcript_id "XM_036509652.1"; product "guanine nucleotide exchange factor DBS isoform X1"; protein_id "XP_036365545.1"; exon_number "9";
NC_043011.1	Gnomon	CDS	41803488	41803602	.	+	1	gene_id "LOC115219718"; db_xref "GeneID:115219718"; gbkey "CDS"; gene "LOC115219718"; ID ""; gene_name "LOC115219718"; transcript_id "XM_036509652.1"; product "guanine nucleotide exchange factor DBS isoform X1"; protein_id "XP_036365545.1"; exon_number "10";
NC_043011.1	Gnomon	CDS	41807098	41807220	.	+	0	gene_id "LOC115219718"; db_xref "GeneID:115219718"; gbkey "CDS"; gene "LOC115219718"; ID ""; gene_name "LOC115219718"; transcript_id "XM_036509652.1"; product "guanine nucleotide exchange factor DBS isoform X1"; protein_id "XP_036365545.1"; exon_number "11";
NC_043011.1	Gnomon	CDS	41809023	41809214	.	+	0	gene_id "LOC115219718"; db_xref "GeneID:115219718"; gbkey "CDS"; gene "LOC115219718"; ID ""; gene_name "LOC115219718"; transcript_id "XM_036509652.1"; product "guanine nucleotide exchange factor DBS isoform X1"; protein_id "XP_036365545.1"; exon_number "12";
NC_043011.1	Gnomon	CDS	41810958	41811149	.	+	0	gene_id "LOC115219718"; db_xref "GeneID:115219718"; gbkey "CDS"; gene "LOC115219718"; ID ""; gene_name "LOC115219718"; transcript_id "XM_036509652.1"; product "guanine nucleotide exchange factor DBS isoform X1"; protein_id "XP_036365545.1"; exon_number "13";
NC_043011.1	Gnomon	CDS	41815685	41816122	.	+	0	gene_id "LOC115219718"; db_xref "GeneID:115219718"; gbkey "CDS"; gene "LOC115219718"; ID ""; gene_name "LOC115219718"; transcript_id "XM_036509652.1"; product "guanine nucleotide exchange factor DBS isoform X1"; protein_id "XP_036365545.1"; exon_number "14";
NC_043011.1	Gnomon	CDS	41833137	41833157	.	+	0	gene_id "LOC115219718"; db_xref "GeneID:115219718"; gbkey "CDS"; gene "LOC115219718"; ID ""; gene_name "LOC115219718"; transcript_id "XM_036509652.1"; product "guanine nucleotide exchange factor DBS isoform X1"; protein_id "XP_036365545.1"; exon_number "15";
NC_043011.1	Gnomon	CDS	41862794	41862960	.	+	0	gene_id "LOC115219718"; db_xref "GeneID:115219718"; gbkey "CDS"; gene "LOC115219718"; ID ""; gene_name "LOC115219718"; transcript_id "XM_036509652.1"; product "guanine nucleotide exchange factor DBS isoform X1"; protein_id "XP_036365545.1"; exon_number "16";
NC_043011.1	Gnomon	CDS	41872717	41872749	.	+	1	gene_id "LOC115219718"; db_xref "GeneID:115219718"; gbkey "CDS"; gene "LOC115219718"; ID ""; gene_name "LOC115219718"; transcript_id "XM_036509652.1"; product "guanine nucleotide exchange factor DBS isoform X1"; protein_id "XP_036365545.1"; exon_number "17";
NC_043011.1	Gnomon	CDS	41876354	41876446	.	+	1	gene_id "LOC115219718"; db_xref "GeneID:115219718"; gbkey "CDS"; gene "LOC115219718"; ID ""; gene_name "LOC115219718"; transcript_id "XM_036509652.1"; product "guanine nucleotide exchange factor DBS isoform X1"; protein_id "XP_036365545.1"; exon_number "18";
NC_043011.1	Gnomon	CDS	41878683	41878749	.	+	1	gene_id "LOC115219718"; db_xref "GeneID:115219718"; gbkey "CDS"; gene "LOC115219718"; ID ""; gene_name "LOC115219718"; transcript_id "XM_036509652.1"; product "guanine nucleotide exchange factor DBS isoform X1"; protein_id "XP_036365545.1"; exon_number "19";
NC_043011.1	Gnomon	CDS	41880138	41880253	.	+	0	gene_id "LOC115219718"; db_xref "GeneID:115219718"; gbkey "CDS"; gene "LOC115219718"; ID ""; gene_name "LOC115219718"; transcript_id "XM_036509652.1"; product "guanine nucleotide exchange factor DBS isoform X1"; protein_id "XP_036365545.1"; exon_number "20";
NC_043011.1	Gnomon	CDS	41882313	41882382	.	+	1	gene_id "LOC115219718"; db_xref "GeneID:115219718"; gbkey "CDS"; gene "LOC115219718"; ID ""; gene_name "LOC115219718"; transcript_id "XM_036509652.1"; product "guanine nucleotide exchange factor DBS isoform X1"; protein_id "XP_036365545.1"; exon_number "21";
NC_043011.1	Gnomon	CDS	41883220	41883315	.	+	0	gene_id "LOC115219718"; db_xref "GeneID:115219718"; gbkey "CDS"; gene "LOC115219718"; ID ""; gene_name "LOC115219718"; transcript_id "XM_036509652.1"; product "guanine nucleotide exchange factor DBS isoform X1"; protein_id "XP_036365545.1"; exon_number "22";
NC_043011.1	Gnomon	CDS	41884483	41884575	.	+	0	gene_id "LOC115219718"; db_xref "GeneID:115219718"; gbkey "CDS"; gene "LOC115219718"; ID ""; gene_name "LOC115219718"; transcript_id "XM_036509652.1"; product "guanine nucleotide exchange factor DBS isoform X1"; protein_id "XP_036365545.1"; exon_number "23";
NC_043011.1	Gnomon	CDS	41884698	41884826	.	+	0	gene_id "LOC115219718"; db_xref "GeneID:115219718"; gbkey "CDS"; gene "LOC115219718"; ID ""; gene_name "LOC115219718"; transcript_id "XM_036509652.1"; product "guanine nucleotide exchange factor DBS isoform X1"; protein_id "XP_036365545.1"; exon_number "24";
NC_043011.1	Gnomon	CDS	41888169	41888372	.	+	0	gene_id "LOC115219718"; db_xref "GeneID:115219718"; gbkey "CDS"; gene "LOC115219718"; ID ""; gene_name "LOC115219718"; transcript_id "XM_036509652.1"; product "guanine nucleotide exchange factor DBS isoform X1"; protein_id "XP_036365545.1"; exon_number "25";
NC_043011.1	Gnomon	CDS	41890218	41890310	.	+	0	gene_id "LOC115219718"; db_xref "GeneID:115219718"; gbkey "CDS"; gene "LOC115219718"; ID ""; gene_name "LOC115219718"; transcript_id "XM_036509652.1"; product "guanine nucleotide exchange factor DBS isoform X1"; protein_id "XP_036365545.1"; exon_number "26";
NC_043011.1	Gnomon	CDS	41893337	41893415	.	+	0	gene_id "LOC115219718"; db_xref "GeneID:115219718"; gbkey "CDS"; gene "LOC115219718"; ID ""; gene_name "LOC115219718"; transcript_id "XM_036509652.1"; product "guanine nucleotide exchange factor DBS isoform X1"; protein_id "XP_036365545.1"; exon_number "27";
NC_043011.1	Gnomon	CDS	41899028	41899115	.	+	2	gene_id "LOC115219718"; db_xref "GeneID:115219718"; gbkey "CDS"; gene "LOC115219718"; ID ""; gene_name "LOC115219718"; transcript_id "XM_036509652.1"; product "guanine nucleotide exchange factor DBS isoform X1"; protein_id "XP_036365545.1"; exon_number "28";
NC_043011.1	Gnomon	CDS	41911367	41911589	.	+	1	gene_id "LOC115219718"; db_xref "GeneID:115219718"; gbkey "CDS"; gene "LOC115219718"; ID ""; gene_name "LOC115219718"; transcript_id "XM_036509652.1"; product "guanine nucleotide exchange factor DBS isoform X1"; protein_id "XP_036365545.1"; exon_number "29";
NC_043011.1	Gnomon	CDS	41914028	41914256	.	+	0	gene_id "LOC115219718"; db_xref "GeneID:115219718"; gbkey "CDS"; gene "LOC115219718"; ID ""; gene_name "LOC115219718"; transcript_id "XM_036509652.1"; product "guanine nucleotide exchange factor DBS isoform X1"; protein_id "XP_036365545.1"; exon_number "30";
NC_043011.1	Gnomon	CDS	41937055	41937066	.	+	2	gene_id "LOC115219718"; db_xref "GeneID:115219718"; gbkey "CDS"; gene "LOC115219718"; ID ""; gene_name "LOC115219718"; transcript_id "XM_036509652.1"; product "guanine nucleotide exchange factor DBS isoform X1"; protein_id "XP_036365545.1"; exon_number "31";
NC_043011.1	Gnomon	CDS	41944306	41944445	.	+	2	gene_id "LOC115219718"; db_xref "GeneID:115219718"; gbkey "CDS"; gene "LOC115219718"; ID ""; gene_name "LOC115219718"; transcript_id "XM_036509652.1"; product "guanine nucleotide exchange factor DBS isoform X1"; protein_id "XP_036365545.1"; exon_number "32";
NC_043011.1	Gnomon	exon	41612639	41614138	.	+	.	gene_id "LOC115219718"; db_xref "GeneID:115219718"; gbkey "mRNA"; gene "LOC115219718"; ID ""; gene_name "LOC115219718"; transcript_id "XM_036509652.1"; product "guanine nucleotide exchange factor DBS, transcript variant X1"; exon_number "1"; model_evidence "Supporting evidence includes similarity to: 100% coverage of the annotated genomic feature by RNAseq alignments, including 7 samples with support for all annotated introns";
NC_043011.1	Gnomon	exon	41638074	41638127	.	+	.	gene_id "LOC115219718"; db_xref "GeneID:115219718"; gbkey "mRNA"; gene "LOC115219718"; ID ""; gene_name "LOC115219718"; transcript_id "XM_036509652.1"; product "guanine nucleotide exchange factor DBS, transcript variant X1"; exon_number "2"; model_evidence "Supporting evidence includes similarity to: 100% coverage of the annotated genomic feature by RNAseq alignments, including 7 samples with support for all annotated introns";
NC_043011.1	Gnomon	exon	41746577	41746666	.	+	.	gene_id "LOC115219718"; db_xref "GeneID:115219718"; gbkey "mRNA"; gene "LOC115219718"; ID ""; gene_name "LOC115219718"; transcript_id "XM_036509652.1"; product "guanine nucleotide exchange factor DBS, transcript variant X1"; exon_number "3"; model_evidence "Supporting evidence includes similarity to: 100% coverage of the annotated genomic feature by RNAseq alignments, including 7 samples with support for all annotated introns";
NC_043011.1	Gnomon	exon	41759526	41759640	.	+	.	gene_id "LOC115219718"; db_xref "GeneID:115219718"; gbkey "mRNA"; gene "LOC115219718"; ID ""; gene_name "LOC115219718"; transcript_id "XM_036509652.1"; product "guanine nucleotide exchange factor DBS, transcript variant X1"; exon_number "4"; model_evidence "Supporting evidence includes similarity to: 100% coverage of the annotated genomic feature by RNAseq alignments, including 7 samples with support for all annotated introns";
NC_043011.1	Gnomon	exon	41768339	41768347	.	+	.	gene_id "LOC115219718"; db_xref "GeneID:115219718"; gbkey "mRNA"; gene "LOC115219718"; ID ""; gene_name "LOC115219718"; transcript_id "XM_036509652.1"; product "guanine nucleotide exchange factor DBS, transcript variant X1"; exon_number "5"; model_evidence "Supporting evidence includes similarity to: 100% coverage of the annotated genomic feature by RNAseq alignments, including 7 samples with support for all annotated introns";
NC_043011.1	Gnomon	exon	41781190	41781280	.	+	.	gene_id "LOC115219718"; db_xref "GeneID:115219718"; gbkey "mRNA"; gene "LOC115219718"; ID ""; gene_name "LOC115219718"; transcript_id "XM_036509652.1"; product "guanine nucleotide exchange factor DBS, transcript variant X1"; exon_number "6"; model_evidence "Supporting evidence includes similarity to: 100% coverage of the annotated genomic feature by RNAseq alignments, including 7 samples with support for all annotated introns";
NC_043011.1	Gnomon	exon	41789183	41789296	.	+	.	gene_id "LOC115219718"; db_xref "GeneID:115219718"; gbkey "mRNA"; gene "LOC115219718"; ID ""; gene_name "LOC115219718"; transcript_id "XM_036509652.1"; product "guanine nucleotide exchange factor DBS, transcript variant X1"; exon_number "7"; model_evidence "Supporting evidence includes similarity to: 100% coverage of the annotated genomic feature by RNAseq alignments, including 7 samples with support for all annotated introns";
NC_043011.1	Gnomon	exon	41798328	41798444	.	+	.	gene_id "LOC115219718"; db_xref "GeneID:115219718"; gbkey "mRNA"; gene "LOC115219718"; ID ""; gene_name "LOC115219718"; transcript_id "XM_036509652.1"; product "guanine nucleotide exchange factor DBS, transcript variant X1"; exon_number "8"; model_evidence "Supporting evidence includes similarity to: 100% coverage of the annotated genomic feature by RNAseq alignments, including 7 samples with support for all annotated introns";
NC_043011.1	Gnomon	exon	41799679	41799938	.	+	.	gene_id "LOC115219718"; db_xref "GeneID:115219718"; gbkey "mRNA"; gene "LOC115219718"; ID ""; gene_name "LOC115219718"; transcript_id "XM_036509652.1"; product "guanine nucleotide exchange factor DBS, transcript variant X1"; exon_number "9"; model_evidence "Supporting evidence includes similarity to: 100% coverage of the annotated genomic feature by RNAseq alignments, including 7 samples with support for all annotated introns";
NC_043011.1	Gnomon	exon	41803488	41803602	.	+	.	gene_id "LOC115219718"; db_xref "GeneID:115219718"; gbkey "mRNA"; gene "LOC115219718"; ID ""; gene_name "LOC115219718"; transcript_id "XM_036509652.1"; product "guanine nucleotide exchange factor DBS, transcript variant X1"; exon_number "10"; model_evidence "Supporting evidence includes similarity to: 100% coverage of the annotated genomic feature by RNAseq alignments, including 7 samples with support for all annotated introns";
NC_043011.1	Gnomon	exon	41807098	41807220	.	+	.	gene_id "LOC115219718"; db_xref "GeneID:115219718"; gbkey "mRNA"; gene "LOC115219718"; ID ""; gene_name "LOC115219718"; transcript_id "XM_036509652.1"; product "guanine nucleotide exchange factor DBS, transcript variant X1"; exon_number "11"; model_evidence "Supporting evidence includes similarity to: 100% coverage of the annotated genomic feature by RNAseq alignments, including 7 samples with support for all annotated introns";
NC_043011.1	Gnomon	exon	41809023	41809214	.	+	.	gene_id "LOC115219718"; db_xref "GeneID:115219718"; gbkey "mRNA"; gene "LOC115219718"; ID ""; gene_name "LOC115219718"; transcript_id "XM_036509652.1"; product "guanine nucleotide exchange factor DBS, transcript variant X1"; exon_number "12"; model_evidence "Supporting evidence includes similarity to: 100% coverage of the annotated genomic feature by RNAseq alignments, including 7 samples with support for all annotated introns";
NC_043011.1	Gnomon	exon	41810958	41811149	.	+	.	gene_id "LOC115219718"; db_xref "GeneID:115219718"; gbkey "mRNA"; gene "LOC115219718"; ID ""; gene_name "LOC115219718"; transcript_id "XM_036509652.1"; product "guanine nucleotide exchange factor DBS, transcript variant X1"; exon_number "13"; model_evidence "Supporting evidence includes similarity to: 100% coverage of the annotated genomic feature by RNAseq alignments, including 7 samples with support for all annotated introns";
NC_043011.1	Gnomon	exon	41815685	41816122	.	+	.	gene_id "LOC115219718"; db_xref "GeneID:115219718"; gbkey "mRNA"; gene "LOC115219718"; ID ""; gene_name "LOC115219718"; transcript_id "XM_036509652.1"; product "guanine nucleotide exchange factor DBS, transcript variant X1"; exon_number "14"; model_evidence "Supporting evidence includes similarity to: 100% coverage of the annotated genomic feature by RNAseq alignments, including 7 samples with support for all annotated introns";
NC_043011.1	Gnomon	exon	41833137	41833157	.	+	.	gene_id "LOC115219718"; db_xref "GeneID:115219718"; gbkey "mRNA"; gene "LOC115219718"; ID ""; gene_name "LOC115219718"; transcript_id "XM_036509652.1"; product "guanine nucleotide exchange factor DBS, transcript variant X1"; exon_number "15"; model_evidence "Supporting evidence includes similarity to: 100% coverage of the annotated genomic feature by RNAseq alignments, including 7 samples with support for all annotated introns";
NC_043011.1	Gnomon	exon	41862794	41862960	.	+	.	gene_id "LOC115219718"; db_xref "GeneID:115219718"; gbkey "mRNA"; gene "LOC115219718"; ID ""; gene_name "LOC115219718"; transcript_id "XM_036509652.1"; product "guanine nucleotide exchange factor DBS, transcript variant X1"; exon_number "16"; model_evidence "Supporting evidence includes similarity to: 100% coverage of the annotated genomic feature by RNAseq alignments, including 7 samples with support for all annotated introns";
NC_043011.1	Gnomon	exon	41872717	41872749	.	+	.	gene_id "LOC115219718"; db_xref "GeneID:115219718"; gbkey "mRNA"; gene "LOC115219718"; ID ""; gene_name "LOC115219718"; transcript_id "XM_036509652.1"; product "guanine nucleotide exchange factor DBS, transcript variant X1"; exon_number "17"; model_evidence "Supporting evidence includes similarity to: 100% coverage of the annotated genomic feature by RNAseq alignments, including 7 samples with support for all annotated introns";
NC_043011.1	Gnomon	exon	41876354	41876446	.	+	.	gene_id "LOC115219718"; db_xref "GeneID:115219718"; gbkey "mRNA"; gene "LOC115219718"; ID ""; gene_name "LOC115219718"; transcript_id "XM_036509652.1"; product "guanine nucleotide exchange factor DBS, transcript variant X1"; exon_number "18"; model_evidence "Supporting evidence includes similarity to: 100% coverage of the annotated genomic feature by RNAseq alignments, including 7 samples with support for all annotated introns";
NC_043011.1	Gnomon	exon	41878683	41878749	.	+	.	gene_id "LOC115219718"; db_xref "GeneID:115219718"; gbkey "mRNA"; gene "LOC115219718"; ID ""; gene_name "LOC115219718"; transcript_id "XM_036509652.1"; product "guanine nucleotide exchange factor DBS, transcript variant X1"; exon_number "19"; model_evidence "Supporting evidence includes similarity to: 100% coverage of the annotated genomic feature by RNAseq alignments, including 7 samples with support for all annotated introns";
NC_043011.1	Gnomon	exon	41880138	41880253	.	+	.	gene_id "LOC115219718"; db_xref "GeneID:115219718"; gbkey "mRNA"; gene "LOC115219718"; ID ""; gene_name "LOC115219718"; transcript_id "XM_036509652.1"; product "guanine nucleotide exchange factor DBS, transcript variant X1"; exon_number "20"; model_evidence "Supporting evidence includes similarity to: 100% coverage of the annotated genomic feature by RNAseq alignments, including 7 samples with support for all annotated introns";
NC_043011.1	Gnomon	exon	41882313	41882382	.	+	.	gene_id "LOC115219718"; db_xref "GeneID:115219718"; gbkey "mRNA"; gene "LOC115219718"; ID ""; gene_name "LOC115219718"; transcript_id "XM_036509652.1"; product "guanine nucleotide exchange factor DBS, transcript variant X1"; exon_number "21"; model_evidence "Supporting evidence includes similarity to: 100% coverage of the annotated genomic feature by RNAseq alignments, including 7 samples with support for all annotated introns";
NC_043011.1	Gnomon	exon	41883220	41883315	.	+	.	gene_id "LOC115219718"; db_xref "GeneID:115219718"; gbkey "mRNA"; gene "LOC115219718"; ID ""; gene_name "LOC115219718"; transcript_id "XM_036509652.1"; product "guanine nucleotide exchange factor DBS, transcript variant X1"; exon_number "22"; model_evidence "Supporting evidence includes similarity to: 100% coverage of the annotated genomic feature by RNAseq alignments, including 7 samples with support for all annotated introns";
NC_043011.1	Gnomon	exon	41884483	41884575	.	+	.	gene_id "LOC115219718"; db_xref "GeneID:115219718"; gbkey "mRNA"; gene "LOC115219718"; ID ""; gene_name "LOC115219718"; transcript_id "XM_036509652.1"; product "guanine nucleotide exchange factor DBS, transcript variant X1"; exon_number "23"; model_evidence "Supporting evidence includes similarity to: 100% coverage of the annotated genomic feature by RNAseq alignments, including 7 samples with support for all annotated introns";
NC_043011.1	Gnomon	exon	41884698	41884826	.	+	.	gene_id "LOC115219718"; db_xref "GeneID:115219718"; gbkey "mRNA"; gene "LOC115219718"; ID ""; gene_name "LOC115219718"; transcript_id "XM_036509652.1"; product "guanine nucleotide exchange factor DBS, transcript variant X1"; exon_number "24"; model_evidence "Supporting evidence includes similarity to: 100% coverage of the annotated genomic feature by RNAseq alignments, including 7 samples with support for all annotated introns";
NC_043011.1	Gnomon	exon	41888169	41888372	.	+	.	gene_id "LOC115219718"; db_xref "GeneID:115219718"; gbkey "mRNA"; gene "LOC115219718"; ID ""; gene_name "LOC115219718"; transcript_id "XM_036509652.1"; product "guanine nucleotide exchange factor DBS, transcript variant X1"; exon_number "25"; model_evidence "Supporting evidence includes similarity to: 100% coverage of the annotated genomic feature by RNAseq alignments, including 7 samples with support for all annotated introns";
NC_043011.1	Gnomon	exon	41890218	41890310	.	+	.	gene_id "LOC115219718"; db_xref "GeneID:115219718"; gbkey "mRNA"; gene "LOC115219718"; ID ""; gene_name "LOC115219718"; transcript_id "XM_036509652.1"; product "guanine nucleotide exchange factor DBS, transcript variant X1"; exon_number "26"; model_evidence "Supporting evidence includes similarity to: 100% coverage of the annotated genomic feature by RNAseq alignments, including 7 samples with support for all annotated introns";
NC_043011.1	Gnomon	exon	41893337	41893415	.	+	.	gene_id "LOC115219718"; db_xref "GeneID:115219718"; gbkey "mRNA"; gene "LOC115219718"; ID ""; gene_name "LOC115219718"; transcript_id "XM_036509652.1"; product "guanine nucleotide exchange factor DBS, transcript variant X1"; exon_number "27"; model_evidence "Supporting evidence includes similarity to: 100% coverage of the annotated genomic feature by RNAseq alignments, including 7 samples with support for all annotated introns";
NC_043011.1	Gnomon	exon	41899028	41899115	.	+	.	gene_id "LOC115219718"; db_xref "GeneID:115219718"; gbkey "mRNA"; gene "LOC115219718"; ID ""; gene_name "LOC115219718"; transcript_id "XM_036509652.1"; product "guanine nucleotide exchange factor DBS, transcript variant X1"; exon_number "28"; model_evidence "Supporting evidence includes similarity to: 100% coverage of the annotated genomic feature by RNAseq alignments, including 7 samples with support for all annotated introns";
NC_043011.1	Gnomon	exon	41911367	41911589	.	+	.	gene_id "LOC115219718"; db_xref "GeneID:115219718"; gbkey "mRNA"; gene "LOC115219718"; ID ""; gene_name "LOC115219718"; transcript_id "XM_036509652.1"; product "guanine nucleotide exchange factor DBS, transcript variant X1"; exon_number "29"; model_evidence "Supporting evidence includes similarity to: 100% coverage of the annotated genomic feature by RNAseq alignments, including 7 samples with support for all annotated introns";
NC_043011.1	Gnomon	exon	41914028	41914256	.	+	.	gene_id "LOC115219718"; db_xref "GeneID:115219718"; gbkey "mRNA"; gene "LOC115219718"; ID ""; gene_name "LOC115219718"; transcript_id "XM_036509652.1"; product "guanine nucleotide exchange factor DBS, transcript variant X1"; exon_number "30"; model_evidence "Supporting evidence includes similarity to: 100% coverage of the annotated genomic feature by RNAseq alignments, including 7 samples with support for all annotated introns";
NC_043011.1	Gnomon	exon	41937055	41937066	.	+	.	gene_id "LOC115219718"; db_xref "GeneID:115219718"; gbkey "mRNA"; gene "LOC115219718"; ID ""; gene_name "LOC115219718"; transcript_id "XM_036509652.1"; product "guanine nucleotide exchange factor DBS, transcript variant X1"; exon_number "31"; model_evidence "Supporting evidence includes similarity to: 100% coverage of the annotated genomic feature by RNAseq alignments, including 7 samples with support for all annotated introns";
NC_043011.1	Gnomon	exon	41944306	41944662	.	+	.	gene_id "LOC115219718"; db_xref "GeneID:115219718"; gbkey "mRNA"; gene "LOC115219718"; ID ""; gene_name "LOC115219718"; transcript_id "XM_036509652.1"; product "guanine nucleotide exchange factor DBS, transcript variant X1"; exon_number "32"; model_evidence "Supporting evidence includes similarity to: 100% coverage of the annotated genomic feature by RNAseq alignments, including 7 samples with support for all annotated introns";
NC_043011.1	Gnomon	start_codon	41613748	41613750	.	+	0	gene_id "LOC115219718"; db_xref "GeneID:115219718"; gbkey "CDS"; gene "LOC115219718"; ID ""; gene_name "LOC115219718"; transcript_id "XM_036509652.1"; product "guanine nucleotide exchange factor DBS isoform X1"; protein_id "XP_036365545.1"; exon_number "1";
NC_043011.1	Gnomon	stop_codon	41944446	41944448	.	+	0	gene_id "LOC115219718"; db_xref "GeneID:115219718"; gbkey "CDS"; gene "LOC115219718"; ID ""; gene_name "LOC115219718"; transcript_id "XM_036509652.1"; product "guanine nucleotide exchange factor DBS isoform X1"; protein_id "XP_036365545.1"; exon_number "32";
NC_043011.1	Gnomon	transcript	41612639	41944662	.	+	.	gene_id "LOC115219718"; ID "XM_036509653.1"; gene_name "LOC115219718"; transcript_id "XM_036509653.1";
NC_043011.1	Gnomon	CDS	41613748	41614138	.	+	0	gene_id "LOC115219718"; db_xref "GeneID:115219718"; gbkey "CDS"; gene "LOC115219718"; ID ""; gene_name "LOC115219718"; transcript_id "XM_036509653.1"; product "guanine nucleotide exchange factor DBS isoform X2"; protein_id "XP_036365546.1"; exon_number "1";
NC_043011.1	Gnomon	CDS	41638074	41638127	.	+	2	gene_id "LOC115219718"; db_xref "GeneID:115219718"; gbkey "CDS"; gene "LOC115219718"; ID ""; gene_name "LOC115219718"; transcript_id "XM_036509653.1"; product "guanine nucleotide exchange factor DBS isoform X2"; protein_id "XP_036365546.1"; exon_number "2";
NC_043011.1	Gnomon	CDS	41746577	41746666	.	+	2	gene_id "LOC115219718"; db_xref "GeneID:115219718"; gbkey "CDS"; gene "LOC115219718"; ID ""; gene_name "LOC115219718"; transcript_id "XM_036509653.1"; product "guanine nucleotide exchange factor DBS isoform X2"; protein_id "XP_036365546.1"; exon_number "3";
NC_043011.1	Gnomon	CDS	41759526	41759640	.	+	2	gene_id "LOC115219718"; db_xref "GeneID:115219718"; gbkey "CDS"; gene "LOC115219718"; ID ""; gene_name "LOC115219718"; transcript_id "XM_036509653.1"; product "guanine nucleotide exchange factor DBS isoform X2"; protein_id "XP_036365546.1"; exon_number "4";
NC_043011.1	Gnomon	CDS	41768339	41768347	.	+	1	gene_id "LOC115219718"; db_xref "GeneID:115219718"; gbkey "CDS"; gene "LOC115219718"; ID ""; gene_name "LOC115219718"; transcript_id "XM_036509653.1"; product "guanine nucleotide exchange factor DBS isoform X2"; protein_id "XP_036365546.1"; exon_number "5";
NC_043011.1	Gnomon	CDS	41781190	41781280	.	+	1	gene_id "LOC115219718"; db_xref "GeneID:115219718"; gbkey "CDS"; gene "LOC115219718"; ID ""; gene_name "LOC115219718"; transcript_id "XM_036509653.1"; product "guanine nucleotide exchange factor DBS isoform X2"; protein_id "XP_036365546.1"; exon_number "6";
NC_043011.1	Gnomon	CDS	41789183	41789296	.	+	0	gene_id "LOC115219718"; db_xref "GeneID:115219718"; gbkey "CDS"; gene "LOC115219718"; ID ""; gene_name "LOC115219718"; transcript_id "XM_036509653.1"; product "guanine nucleotide exchange factor DBS isoform X2"; protein_id "XP_036365546.1"; exon_number "7";
NC_043011.1	Gnomon	CDS	41798328	41798444	.	+	0	gene_id "LOC115219718"; db_xref "GeneID:115219718"; gbkey "CDS"; gene "LOC115219718"; ID ""; gene_name "LOC115219718"; transcript_id "XM_036509653.1"; product "guanine nucleotide exchange factor DBS isoform X2"; protein_id "XP_036365546.1"; exon_number "8";
NC_043011.1	Gnomon	CDS	41799679	41799938	.	+	0	gene_id "LOC115219718"; db_xref "GeneID:115219718"; gbkey "CDS"; gene "LOC115219718"; ID ""; gene_name "LOC115219718"; transcript_id "XM_036509653.1"; product "guanine nucleotide exchange factor DBS isoform X2"; protein_id "XP_036365546.1"; exon_number "9";
NC_043011.1	Gnomon	CDS	41803488	41803602	.	+	1	gene_id "LOC115219718"; db_xref "GeneID:115219718"; gbkey "CDS"; gene "LOC115219718"; ID ""; gene_name "LOC115219718"; transcript_id "XM_036509653.1"; product "guanine nucleotide exchange factor DBS isoform X2"; protein_id "XP_036365546.1"; exon_number "10";
NC_043011.1	Gnomon	CDS	41807098	41807220	.	+	0	gene_id "LOC115219718"; db_xref "GeneID:115219718"; gbkey "CDS"; gene "LOC115219718"; ID ""; gene_name "LOC115219718"; transcript_id "XM_036509653.1"; product "guanine nucleotide exchange factor DBS isoform X2"; protein_id "XP_036365546.1"; exon_number "11";
NC_043011.1	Gnomon	CDS	41809023	41809214	.	+	0	gene_id "LOC115219718"; db_xref "GeneID:115219718"; gbkey "CDS"; gene "LOC115219718"; ID ""; gene_name "LOC115219718"; transcript_id "XM_036509653.1"; product "guanine nucleotide exchange factor DBS isoform X2"; protein_id "XP_036365546.1"; exon_number "12";
NC_043011.1	Gnomon	CDS	41810958	41811149	.	+	0	gene_id "LOC115219718"; db_xref "GeneID:115219718"; gbkey "CDS"; gene "LOC115219718"; ID ""; gene_name "LOC115219718"; transcript_id "XM_036509653.1"; product "guanine nucleotide exchange factor DBS isoform X2"; protein_id "XP_036365546.1"; exon_number "13";
NC_043011.1	Gnomon	CDS	41815685	41816122	.	+	0	gene_id "LOC115219718"; db_xref "GeneID:115219718"; gbkey "CDS"; gene "LOC115219718"; ID ""; gene_name "LOC115219718"; transcript_id "XM_036509653.1"; product "guanine nucleotide exchange factor DBS isoform X2"; protein_id "XP_036365546.1"; exon_number "14";
NC_043011.1	Gnomon	CDS	41833137	41833157	.	+	0	gene_id "LOC115219718"; db_xref "GeneID:115219718"; gbkey "CDS"; gene "LOC115219718"; ID ""; gene_name "LOC115219718"; transcript_id "XM_036509653.1"; product "guanine nucleotide exchange factor DBS isoform X2"; protein_id "XP_036365546.1"; exon_number "15";
NC_043011.1	Gnomon	CDS	41862797	41862960	.	+	0	gene_id "LOC115219718"; db_xref "GeneID:115219718"; gbkey "CDS"; gene "LOC115219718"; ID ""; gene_name "LOC115219718"; transcript_id "XM_036509653.1"; product "guanine nucleotide exchange factor DBS isoform X2"; protein_id "XP_036365546.1"; exon_number "16";
NC_043011.1	Gnomon	CDS	41872717	41872749	.	+	1	gene_id "LOC115219718"; db_xref "GeneID:115219718"; gbkey "CDS"; gene "LOC115219718"; ID ""; gene_name "LOC115219718"; transcript_id "XM_036509653.1"; product "guanine nucleotide exchange factor DBS isoform X2"; protein_id "XP_036365546.1"; exon_number "17";
NC_043011.1	Gnomon	CDS	41876354	41876446	.	+	1	gene_id "LOC115219718"; db_xref "GeneID:115219718"; gbkey "CDS"; gene "LOC115219718"; ID ""; gene_name "LOC115219718"; transcript_id "XM_036509653.1"; product "guanine nucleotide exchange factor DBS isoform X2"; protein_id "XP_036365546.1"; exon_number "18";
NC_043011.1	Gnomon	CDS	41878683	41878749	.	+	1	gene_id "LOC115219718"; db_xref "GeneID:115219718"; gbkey "CDS"; gene "LOC115219718"; ID ""; gene_name "LOC115219718"; transcript_id "XM_036509653.1"; product "guanine nucleotide exchange factor DBS isoform X2"; protein_id "XP_036365546.1"; exon_number "19";
NC_043011.1	Gnomon	CDS	41880138	41880253	.	+	0	gene_id "LOC115219718"; db_xref "GeneID:115219718"; gbkey "CDS"; gene "LOC115219718"; ID ""; gene_name "LOC115219718"; transcript_id "XM_036509653.1"; product "guanine nucleotide exchange factor DBS isoform X2"; protein_id "XP_036365546.1"; exon_number "20";
NC_043011.1	Gnomon	CDS	41882313	41882382	.	+	1	gene_id "LOC115219718"; db_xref "GeneID:115219718"; gbkey "CDS"; gene "LOC115219718"; ID ""; gene_name "LOC115219718"; transcript_id "XM_036509653.1"; product "guanine nucleotide exchange factor DBS isoform X2"; protein_id "XP_036365546.1"; exon_number "21";
NC_043011.1	Gnomon	CDS	41883220	41883315	.	+	0	gene_id "LOC115219718"; db_xref "GeneID:115219718"; gbkey "CDS"; gene "LOC115219718"; ID ""; gene_name "LOC115219718"; transcript_id "XM_036509653.1"; product "guanine nucleotide exchange factor DBS isoform X2"; protein_id "XP_036365546.1"; exon_number "22";
NC_043011.1	Gnomon	CDS	41884483	41884575	.	+	0	gene_id "LOC115219718"; db_xref "GeneID:115219718"; gbkey "CDS"; gene "LOC115219718"; ID ""; gene_name "LOC115219718"; transcript_id "XM_036509653.1"; product "guanine nucleotide exchange factor DBS isoform X2"; protein_id "XP_036365546.1"; exon_number "23";
NC_043011.1	Gnomon	CDS	41884698	41884826	.	+	0	gene_id "LOC115219718"; db_xref "GeneID:115219718"; gbkey "CDS"; gene "LOC115219718"; ID ""; gene_name "LOC115219718"; transcript_id "XM_036509653.1"; product "guanine nucleotide exchange factor DBS isoform X2"; protein_id "XP_036365546.1"; exon_number "24";
NC_043011.1	Gnomon	CDS	41888169	41888372	.	+	0	gene_id "LOC115219718"; db_xref "GeneID:115219718"; gbkey "CDS"; gene "LOC115219718"; ID ""; gene_name "LOC115219718"; transcript_id "XM_036509653.1"; product "guanine nucleotide exchange factor DBS isoform X2"; protein_id "XP_036365546.1"; exon_number "25";
NC_043011.1	Gnomon	CDS	41890218	41890310	.	+	0	gene_id "LOC115219718"; db_xref "GeneID:115219718"; gbkey "CDS"; gene "LOC115219718"; ID ""; gene_name "LOC115219718"; transcript_id "XM_036509653.1"; product "guanine nucleotide exchange factor DBS isoform X2"; protein_id "XP_036365546.1"; exon_number "26";
NC_043011.1	Gnomon	CDS	41893337	41893415	.	+	0	gene_id "LOC115219718"; db_xref "GeneID:115219718"; gbkey "CDS"; gene "LOC115219718"; ID ""; gene_name "LOC115219718"; transcript_id "XM_036509653.1"; product "guanine nucleotide exchange factor DBS isoform X2"; protein_id "XP_036365546.1"; exon_number "27";
NC_043011.1	Gnomon	CDS	41899028	41899115	.	+	2	gene_id "LOC115219718"; db_xref "GeneID:115219718"; gbkey "CDS"; gene "LOC115219718"; ID ""; gene_name "LOC115219718"; transcript_id "XM_036509653.1"; product "guanine nucleotide exchange factor DBS isoform X2"; protein_id "XP_036365546.1"; exon_number "28";
NC_043011.1	Gnomon	CDS	41911367	41911589	.	+	1	gene_id "LOC115219718"; db_xref "GeneID:115219718"; gbkey "CDS"; gene "LOC115219718"; ID ""; gene_name "LOC115219718"; transcript_id "XM_036509653.1"; product "guanine nucleotide exchange factor DBS isoform X2"; protein_id "XP_036365546.1"; exon_number "29";
NC_043011.1	Gnomon	CDS	41914028	41914256	.	+	0	gene_id "LOC115219718"; db_xref "GeneID:115219718"; gbkey "CDS"; gene "LOC115219718"; ID ""; gene_name "LOC115219718"; transcript_id "XM_036509653.1"; product "guanine nucleotide exchange factor DBS isoform X2"; protein_id "XP_036365546.1"; exon_number "30";
NC_043011.1	Gnomon	CDS	41937055	41937066	.	+	2	gene_id "LOC115219718"; db_xref "GeneID:115219718"; gbkey "CDS"; gene "LOC115219718"; ID ""; gene_name "LOC115219718"; transcript_id "XM_036509653.1"; product "guanine nucleotide exchange factor DBS isoform X2"; protein_id "XP_036365546.1"; exon_number "31";
NC_043011.1	Gnomon	CDS	41944306	41944445	.	+	2	gene_id "LOC115219718"; db_xref "GeneID:115219718"; gbkey "CDS"; gene "LOC115219718"; ID ""; gene_name "LOC115219718"; transcript_id "XM_036509653.1"; product "guanine nucleotide exchange factor DBS isoform X2"; protein_id "XP_036365546.1"; exon_number "32";
NC_043011.1	Gnomon	exon	41612639	41614138	.	+	.	gene_id "LOC115219718"; db_xref "GeneID:115219718"; gbkey "mRNA"; gene "LOC115219718"; ID ""; gene_name "LOC115219718"; transcript_id "XM_036509653.1"; product "guanine nucleotide exchange factor DBS, transcript variant X2"; exon_number "1"; model_evidence "Supporting evidence includes similarity to: 100% coverage of the annotated genomic feature by RNAseq alignments, including 7 samples with support for all annotated introns";
NC_043011.1	Gnomon	exon	41638074	41638127	.	+	.	gene_id "LOC115219718"; db_xref "GeneID:115219718"; gbkey "mRNA"; gene "LOC115219718"; ID ""; gene_name "LOC115219718"; transcript_id "XM_036509653.1"; product "guanine nucleotide exchange factor DBS, transcript variant X2"; exon_number "2"; model_evidence "Supporting evidence includes similarity to: 100% coverage of the annotated genomic feature by RNAseq alignments, including 7 samples with support for all annotated introns";
NC_043011.1	Gnomon	exon	41746577	41746666	.	+	.	gene_id "LOC115219718"; db_xref "GeneID:115219718"; gbkey "mRNA"; gene "LOC115219718"; ID ""; gene_name "LOC115219718"; transcript_id "XM_036509653.1"; product "guanine nucleotide exchange factor DBS, transcript variant X2"; exon_number "3"; model_evidence "Supporting evidence includes similarity to: 100% coverage of the annotated genomic feature by RNAseq alignments, including 7 samples with support for all annotated introns";
NC_043011.1	Gnomon	exon	41759526	41759640	.	+	.	gene_id "LOC115219718"; db_xref "GeneID:115219718"; gbkey "mRNA"; gene "LOC115219718"; ID ""; gene_name "LOC115219718"; transcript_id "XM_036509653.1"; product "guanine nucleotide exchange factor DBS, transcript variant X2"; exon_number "4"; model_evidence "Supporting evidence includes similarity to: 100% coverage of the annotated genomic feature by RNAseq alignments, including 7 samples with support for all annotated introns";
NC_043011.1	Gnomon	exon	41768339	41768347	.	+	.	gene_id "LOC115219718"; db_xref "GeneID:115219718"; gbkey "mRNA"; gene "LOC115219718"; ID ""; gene_name "LOC115219718"; transcript_id "XM_036509653.1"; product "guanine nucleotide exchange factor DBS, transcript variant X2"; exon_number "5"; model_evidence "Supporting evidence includes similarity to: 100% coverage of the annotated genomic feature by RNAseq alignments, including 7 samples with support for all annotated introns";
NC_043011.1	Gnomon	exon	41781190	41781280	.	+	.	gene_id "LOC115219718"; db_xref "GeneID:115219718"; gbkey "mRNA"; gene "LOC115219718"; ID ""; gene_name "LOC115219718"; transcript_id "XM_036509653.1"; product "guanine nucleotide exchange factor DBS, transcript variant X2"; exon_number "6"; model_evidence "Supporting evidence includes similarity to: 100% coverage of the annotated genomic feature by RNAseq alignments, including 7 samples with support for all annotated introns";
NC_043011.1	Gnomon	exon	41789183	41789296	.	+	.	gene_id "LOC115219718"; db_xref "GeneID:115219718"; gbkey "mRNA"; gene "LOC115219718"; ID ""; gene_name "LOC115219718"; transcript_id "XM_036509653.1"; product "guanine nucleotide exchange factor DBS, transcript variant X2"; exon_number "7"; model_evidence "Supporting evidence includes similarity to: 100% coverage of the annotated genomic feature by RNAseq alignments, including 7 samples with support for all annotated introns";
NC_043011.1	Gnomon	exon	41798328	41798444	.	+	.	gene_id "LOC115219718"; db_xref "GeneID:115219718"; gbkey "mRNA"; gene "LOC115219718"; ID ""; gene_name "LOC115219718"; transcript_id "XM_036509653.1"; product "guanine nucleotide exchange factor DBS, transcript variant X2"; exon_number "8"; model_evidence "Supporting evidence includes similarity to: 100% coverage of the annotated genomic feature by RNAseq alignments, including 7 samples with support for all annotated introns";
NC_043011.1	Gnomon	exon	41799679	41799938	.	+	.	gene_id "LOC115219718"; db_xref "GeneID:115219718"; gbkey "mRNA"; gene "LOC115219718"; ID ""; gene_name "LOC115219718"; transcript_id "XM_036509653.1"; product "guanine nucleotide exchange factor DBS, transcript variant X2"; exon_number "9"; model_evidence "Supporting evidence includes similarity to: 100% coverage of the annotated genomic feature by RNAseq alignments, including 7 samples with support for all annotated introns";
NC_043011.1	Gnomon	exon	41803488	41803602	.	+	.	gene_id "LOC115219718"; db_xref "GeneID:115219718"; gbkey "mRNA"; gene "LOC115219718"; ID ""; gene_name "LOC115219718"; transcript_id "XM_036509653.1"; product "guanine nucleotide exchange factor DBS, transcript variant X2"; exon_number "10"; model_evidence "Supporting evidence includes similarity to: 100% coverage of the annotated genomic feature by RNAseq alignments, including 7 samples with support for all annotated introns";
NC_043011.1	Gnomon	exon	41807098	41807220	.	+	.	gene_id "LOC115219718"; db_xref "GeneID:115219718"; gbkey "mRNA"; gene "LOC115219718"; ID ""; gene_name "LOC115219718"; transcript_id "XM_036509653.1"; product "guanine nucleotide exchange factor DBS, transcript variant X2"; exon_number "11"; model_evidence "Supporting evidence includes similarity to: 100% coverage of the annotated genomic feature by RNAseq alignments, including 7 samples with support for all annotated introns";
NC_043011.1	Gnomon	exon	41809023	41809214	.	+	.	gene_id "LOC115219718"; db_xref "GeneID:115219718"; gbkey "mRNA"; gene "LOC115219718"; ID ""; gene_name "LOC115219718"; transcript_id "XM_036509653.1"; product "guanine nucleotide exchange factor DBS, transcript variant X2"; exon_number "12"; model_evidence "Supporting evidence includes similarity to: 100% coverage of the annotated genomic feature by RNAseq alignments, including 7 samples with support for all annotated introns";
NC_043011.1	Gnomon	exon	41810958	41811149	.	+	.	gene_id "LOC115219718"; db_xref "GeneID:115219718"; gbkey "mRNA"; gene "LOC115219718"; ID ""; gene_name "LOC115219718"; transcript_id "XM_036509653.1"; product "guanine nucleotide exchange factor DBS, transcript variant X2"; exon_number "13"; model_evidence "Supporting evidence includes similarity to: 100% coverage of the annotated genomic feature by RNAseq alignments, including 7 samples with support for all annotated introns";
NC_043011.1	Gnomon	exon	41815685	41816122	.	+	.	gene_id "LOC115219718"; db_xref "GeneID:115219718"; gbkey "mRNA"; gene "LOC115219718"; ID ""; gene_name "LOC115219718"; transcript_id "XM_036509653.1"; product "guanine nucleotide exchange factor DBS, transcript variant X2"; exon_number "14"; model_evidence "Supporting evidence includes similarity to: 100% coverage of the annotated genomic feature by RNAseq alignments, including 7 samples with support for all annotated introns";
NC_043011.1	Gnomon	exon	41833137	41833157	.	+	.	gene_id "LOC115219718"; db_xref "GeneID:115219718"; gbkey "mRNA"; gene "LOC115219718"; ID ""; gene_name "LOC115219718"; transcript_id "XM_036509653.1"; product "guanine nucleotide exchange factor DBS, transcript variant X2"; exon_number "15"; model_evidence "Supporting evidence includes similarity to: 100% coverage of the annotated genomic feature by RNAseq alignments, including 7 samples with support for all annotated introns";
NC_043011.1	Gnomon	exon	41862797	41862960	.	+	.	gene_id "LOC115219718"; db_xref "GeneID:115219718"; gbkey "mRNA"; gene "LOC115219718"; ID ""; gene_name "LOC115219718"; transcript_id "XM_036509653.1"; product "guanine nucleotide exchange factor DBS, transcript variant X2"; exon_number "16"; model_evidence "Supporting evidence includes similarity to: 100% coverage of the annotated genomic feature by RNAseq alignments, including 7 samples with support for all annotated introns";
NC_043011.1	Gnomon	exon	41872717	41872749	.	+	.	gene_id "LOC115219718"; db_xref "GeneID:115219718"; gbkey "mRNA"; gene "LOC115219718"; ID ""; gene_name "LOC115219718"; transcript_id "XM_036509653.1"; product "guanine nucleotide exchange factor DBS, transcript variant X2"; exon_number "17"; model_evidence "Supporting evidence includes similarity to: 100% coverage of the annotated genomic feature by RNAseq alignments, including 7 samples with support for all annotated introns";
NC_043011.1	Gnomon	exon	41876354	41876446	.	+	.	gene_id "LOC115219718"; db_xref "GeneID:115219718"; gbkey "mRNA"; gene "LOC115219718"; ID ""; gene_name "LOC115219718"; transcript_id "XM_036509653.1"; product "guanine nucleotide exchange factor DBS, transcript variant X2"; exon_number "18"; model_evidence "Supporting evidence includes similarity to: 100% coverage of the annotated genomic feature by RNAseq alignments, including 7 samples with support for all annotated introns";
NC_043011.1	Gnomon	exon	41878683	41878749	.	+	.	gene_id "LOC115219718"; db_xref "GeneID:115219718"; gbkey "mRNA"; gene "LOC115219718"; ID ""; gene_name "LOC115219718"; transcript_id "XM_036509653.1"; product "guanine nucleotide exchange factor DBS, transcript variant X2"; exon_number "19"; model_evidence "Supporting evidence includes similarity to: 100% coverage of the annotated genomic feature by RNAseq alignments, including 7 samples with support for all annotated introns";
NC_043011.1	Gnomon	exon	41880138	41880253	.	+	.	gene_id "LOC115219718"; db_xref "GeneID:115219718"; gbkey "mRNA"; gene "LOC115219718"; ID ""; gene_name "LOC115219718"; transcript_id "XM_036509653.1"; product "guanine nucleotide exchange factor DBS, transcript variant X2"; exon_number "20"; model_evidence "Supporting evidence includes similarity to: 100% coverage of the annotated genomic feature by RNAseq alignments, including 7 samples with support for all annotated introns";
NC_043011.1	Gnomon	exon	41882313	41882382	.	+	.	gene_id "LOC115219718"; db_xref "GeneID:115219718"; gbkey "mRNA"; gene "LOC115219718"; ID ""; gene_name "LOC115219718"; transcript_id "XM_036509653.1"; product "guanine nucleotide exchange factor DBS, transcript variant X2"; exon_number "21"; model_evidence "Supporting evidence includes similarity to: 100% coverage of the annotated genomic feature by RNAseq alignments, including 7 samples with support for all annotated introns";
NC_043011.1	Gnomon	exon	41883220	41883315	.	+	.	gene_id "LOC115219718"; db_xref "GeneID:115219718"; gbkey "mRNA"; gene "LOC115219718"; ID ""; gene_name "LOC115219718"; transcript_id "XM_036509653.1"; product "guanine nucleotide exchange factor DBS, transcript variant X2"; exon_number "22"; model_evidence "Supporting evidence includes similarity to: 100% coverage of the annotated genomic feature by RNAseq alignments, including 7 samples with support for all annotated introns";
NC_043011.1	Gnomon	exon	41884483	41884575	.	+	.	gene_id "LOC115219718"; db_xref "GeneID:115219718"; gbkey "mRNA"; gene "LOC115219718"; ID ""; gene_name "LOC115219718"; transcript_id "XM_036509653.1"; product "guanine nucleotide exchange factor DBS, transcript variant X2"; exon_number "23"; model_evidence "Supporting evidence includes similarity to: 100% coverage of the annotated genomic feature by RNAseq alignments, including 7 samples with support for all annotated introns";
NC_043011.1	Gnomon	exon	41884698	41884826	.	+	.	gene_id "LOC115219718"; db_xref "GeneID:115219718"; gbkey "mRNA"; gene "LOC115219718"; ID ""; gene_name "LOC115219718"; transcript_id "XM_036509653.1"; product "guanine nucleotide exchange factor DBS, transcript variant X2"; exon_number "24"; model_evidence "Supporting evidence includes similarity to: 100% coverage of the annotated genomic feature by RNAseq alignments, including 7 samples with support for all annotated introns";
NC_043011.1	Gnomon	exon	41888169	41888372	.	+	.	gene_id "LOC115219718"; db_xref "GeneID:115219718"; gbkey "mRNA"; gene "LOC115219718"; ID ""; gene_name "LOC115219718"; transcript_id "XM_036509653.1"; product "guanine nucleotide exchange factor DBS, transcript variant X2"; exon_number "25"; model_evidence "Supporting evidence includes similarity to: 100% coverage of the annotated genomic feature by RNAseq alignments, including 7 samples with support for all annotated introns";
NC_043011.1	Gnomon	exon	41890218	41890310	.	+	.	gene_id "LOC115219718"; db_xref "GeneID:115219718"; gbkey "mRNA"; gene "LOC115219718"; ID ""; gene_name "LOC115219718"; transcript_id "XM_036509653.1"; product "guanine nucleotide exchange factor DBS, transcript variant X2"; exon_number "26"; model_evidence "Supporting evidence includes similarity to: 100% coverage of the annotated genomic feature by RNAseq alignments, including 7 samples with support for all annotated introns";
NC_043011.1	Gnomon	exon	41893337	41893415	.	+	.	gene_id "LOC115219718"; db_xref "GeneID:115219718"; gbkey "mRNA"; gene "LOC115219718"; ID ""; gene_name "LOC115219718"; transcript_id "XM_036509653.1"; product "guanine nucleotide exchange factor DBS, transcript variant X2"; exon_number "27"; model_evidence "Supporting evidence includes similarity to: 100% coverage of the annotated genomic feature by RNAseq alignments, including 7 samples with support for all annotated introns";
NC_043011.1	Gnomon	exon	41899028	41899115	.	+	.	gene_id "LOC115219718"; db_xref "GeneID:115219718"; gbkey "mRNA"; gene "LOC115219718"; ID ""; gene_name "LOC115219718"; transcript_id "XM_036509653.1"; product "guanine nucleotide exchange factor DBS, transcript variant X2"; exon_number "28"; model_evidence "Supporting evidence includes similarity to: 100% coverage of the annotated genomic feature by RNAseq alignments, including 7 samples with support for all annotated introns";
NC_043011.1	Gnomon	exon	41911367	41911589	.	+	.	gene_id "LOC115219718"; db_xref "GeneID:115219718"; gbkey "mRNA"; gene "LOC115219718"; ID ""; gene_name "LOC115219718"; transcript_id "XM_036509653.1"; product "guanine nucleotide exchange factor DBS, transcript variant X2"; exon_number "29"; model_evidence "Supporting evidence includes similarity to: 100% coverage of the annotated genomic feature by RNAseq alignments, including 7 samples with support for all annotated introns";
NC_043011.1	Gnomon	exon	41914028	41914256	.	+	.	gene_id "LOC115219718"; db_xref "GeneID:115219718"; gbkey "mRNA"; gene "LOC115219718"; ID ""; gene_name "LOC115219718"; transcript_id "XM_036509653.1"; product "guanine nucleotide exchange factor DBS, transcript variant X2"; exon_number "30"; model_evidence "Supporting evidence includes similarity to: 100% coverage of the annotated genomic feature by RNAseq alignments, including 7 samples with support for all annotated introns";
NC_043011.1	Gnomon	exon	41937055	41937066	.	+	.	gene_id "LOC115219718"; db_xref "GeneID:115219718"; gbkey "mRNA"; gene "LOC115219718"; ID ""; gene_name "LOC115219718"; transcript_id "XM_036509653.1"; product "guanine nucleotide exchange factor DBS, transcript variant X2"; exon_number "31"; model_evidence "Supporting evidence includes similarity to: 100% coverage of the annotated genomic feature by RNAseq alignments, including 7 samples with support for all annotated introns";
NC_043011.1	Gnomon	exon	41944306	41944662	.	+	.	gene_id "LOC115219718"; db_xref "GeneID:115219718"; gbkey "mRNA"; gene "LOC115219718"; ID ""; gene_name "LOC115219718"; transcript_id "XM_036509653.1"; product "guanine nucleotide exchange factor DBS, transcript variant X2"; exon_number "32"; model_evidence "Supporting evidence includes similarity to: 100% coverage of the annotated genomic feature by RNAseq alignments, including 7 samples with support for all annotated introns";
NC_043011.1	Gnomon	start_codon	41613748	41613750	.	+	0	gene_id "LOC115219718"; db_xref "GeneID:115219718"; gbkey "CDS"; gene "LOC115219718"; ID ""; gene_name "LOC115219718"; transcript_id "XM_036509653.1"; product "guanine nucleotide exchange factor DBS isoform X2"; protein_id "XP_036365546.1"; exon_number "1";
NC_043011.1	Gnomon	stop_codon	41944446	41944448	.	+	0	gene_id "LOC115219718"; db_xref "GeneID:115219718"; gbkey "CDS"; gene "LOC115219718"; ID ""; gene_name "LOC115219718"; transcript_id "XM_036509653.1"; product "guanine nucleotide exchange factor DBS isoform X2"; protein_id "XP_036365546.1"; exon_number "32";
NC_043011.1	Gnomon	transcript	41612640	41944662	.	+	.	gene_id "LOC115219718"; ID "XM_036509654.1"; gene_name "LOC115219718"; transcript_id "XM_036509654.1";
NC_043011.1	Gnomon	CDS	41613748	41614138	.	+	0	gene_id "LOC115219718"; db_xref "GeneID:115219718"; gbkey "CDS"; gene "LOC115219718"; ID ""; gene_name "LOC115219718"; transcript_id "XM_036509654.1"; product "guanine nucleotide exchange factor DBS isoform X3"; protein_id "XP_036365547.1"; exon_number "1";
NC_043011.1	Gnomon	CDS	41638074	41638127	.	+	2	gene_id "LOC115219718"; db_xref "GeneID:115219718"; gbkey "CDS"; gene "LOC115219718"; ID ""; gene_name "LOC115219718"; transcript_id "XM_036509654.1"; product "guanine nucleotide exchange factor DBS isoform X3"; protein_id "XP_036365547.1"; exon_number "2";
NC_043011.1	Gnomon	CDS	41746577	41746666	.	+	2	gene_id "LOC115219718"; db_xref "GeneID:115219718"; gbkey "CDS"; gene "LOC115219718"; ID ""; gene_name "LOC115219718"; transcript_id "XM_036509654.1"; product "guanine nucleotide exchange factor DBS isoform X3"; protein_id "XP_036365547.1"; exon_number "3";
NC_043011.1	Gnomon	CDS	41759526	41759640	.	+	2	gene_id "LOC115219718"; db_xref "GeneID:115219718"; gbkey "CDS"; gene "LOC115219718"; ID ""; gene_name "LOC115219718"; transcript_id "XM_036509654.1"; product "guanine nucleotide exchange factor DBS isoform X3"; protein_id "XP_036365547.1"; exon_number "4";
NC_043011.1	Gnomon	CDS	41781190	41781280	.	+	1	gene_id "LOC115219718"; db_xref "GeneID:115219718"; gbkey "CDS"; gene "LOC115219718"; ID ""; gene_name "LOC115219718"; transcript_id "XM_036509654.1"; product "guanine nucleotide exchange factor DBS isoform X3"; protein_id "XP_036365547.1"; exon_number "5";
NC_043011.1	Gnomon	CDS	41789183	41789296	.	+	0	gene_id "LOC115219718"; db_xref "GeneID:115219718"; gbkey "CDS"; gene "LOC115219718"; ID ""; gene_name "LOC115219718"; transcript_id "XM_036509654.1"; product "guanine nucleotide exchange factor DBS isoform X3"; protein_id "XP_036365547.1"; exon_number "6";
NC_043011.1	Gnomon	CDS	41798328	41798444	.	+	0	gene_id "LOC115219718"; db_xref "GeneID:115219718"; gbkey "CDS"; gene "LOC115219718"; ID ""; gene_name "LOC115219718"; transcript_id "XM_036509654.1"; product "guanine nucleotide exchange factor DBS isoform X3"; protein_id "XP_036365547.1"; exon_number "7";
NC_043011.1	Gnomon	CDS	41799679	41799938	.	+	0	gene_id "LOC115219718"; db_xref "GeneID:115219718"; gbkey "CDS"; gene "LOC115219718"; ID ""; gene_name "LOC115219718"; transcript_id "XM_036509654.1"; product "guanine nucleotide exchange factor DBS isoform X3"; protein_id "XP_036365547.1"; exon_number "8";
NC_043011.1	Gnomon	CDS	41803488	41803602	.	+	1	gene_id "LOC115219718"; db_xref "GeneID:115219718"; gbkey "CDS"; gene "LOC115219718"; ID ""; gene_name "LOC115219718"; transcript_id "XM_036509654.1"; product "guanine nucleotide exchange factor DBS isoform X3"; protein_id "XP_036365547.1"; exon_number "9";
NC_043011.1	Gnomon	CDS	41807098	41807220	.	+	0	gene_id "LOC115219718"; db_xref "GeneID:115219718"; gbkey "CDS"; gene "LOC115219718"; ID ""; gene_name "LOC115219718"; transcript_id "XM_036509654.1"; product "guanine nucleotide exchange factor DBS isoform X3"; protein_id "XP_036365547.1"; exon_number "10";
NC_043011.1	Gnomon	CDS	41809023	41809214	.	+	0	gene_id "LOC115219718"; db_xref "GeneID:115219718"; gbkey "CDS"; gene "LOC115219718"; ID ""; gene_name "LOC115219718"; transcript_id "XM_036509654.1"; product "guanine nucleotide exchange factor DBS isoform X3"; protein_id "XP_036365547.1"; exon_number "11";
NC_043011.1	Gnomon	CDS	41810958	41811149	.	+	0	gene_id "LOC115219718"; db_xref "GeneID:115219718"; gbkey "CDS"; gene "LOC115219718"; ID ""; gene_name "LOC115219718"; transcript_id "XM_036509654.1"; product "guanine nucleotide exchange factor DBS isoform X3"; protein_id "XP_036365547.1"; exon_number "12";
NC_043011.1	Gnomon	CDS	41815685	41816122	.	+	0	gene_id "LOC115219718"; db_xref "GeneID:115219718"; gbkey "CDS"; gene "LOC115219718"; ID ""; gene_name "LOC115219718"; transcript_id "XM_036509654.1"; product "guanine nucleotide exchange factor DBS isoform X3"; protein_id "XP_036365547.1"; exon_number "13";
NC_043011.1	Gnomon	CDS	41833137	41833157	.	+	0	gene_id "LOC115219718"; db_xref "GeneID:115219718"; gbkey "CDS"; gene "LOC115219718"; ID ""; gene_name "LOC115219718"; transcript_id "XM_036509654.1"; product "guanine nucleotide exchange factor DBS isoform X3"; protein_id "XP_036365547.1"; exon_number "14";
NC_043011.1	Gnomon	CDS	41862794	41862960	.	+	0	gene_id "LOC115219718"; db_xref "GeneID:115219718"; gbkey "CDS"; gene "LOC115219718"; ID ""; gene_name "LOC115219718"; transcript_id "XM_036509654.1"; product "guanine nucleotide exchange factor DBS isoform X3"; protein_id "XP_036365547.1"; exon_number "15";
NC_043011.1	Gnomon	CDS	41872717	41872749	.	+	1	gene_id "LOC115219718"; db_xref "GeneID:115219718"; gbkey "CDS"; gene "LOC115219718"; ID ""; gene_name "LOC115219718"; transcript_id "XM_036509654.1"; product "guanine nucleotide exchange factor DBS isoform X3"; protein_id "XP_036365547.1"; exon_number "16";
NC_043011.1	Gnomon	CDS	41876354	41876446	.	+	1	gene_id "LOC115219718"; db_xref "GeneID:115219718"; gbkey "CDS"; gene "LOC115219718"; ID ""; gene_name "LOC115219718"; transcript_id "XM_036509654.1"; product "guanine nucleotide exchange factor DBS isoform X3"; protein_id "XP_036365547.1"; exon_number "17";
NC_043011.1	Gnomon	CDS	41878683	41878749	.	+	1	gene_id "LOC115219718"; db_xref "GeneID:115219718"; gbkey "CDS"; gene "LOC115219718"; ID ""; gene_name "LOC115219718"; transcript_id "XM_036509654.1"; product "guanine nucleotide exchange factor DBS isoform X3"; protein_id "XP_036365547.1"; exon_number "18";
NC_043011.1	Gnomon	CDS	41880138	41880253	.	+	0	gene_id "LOC115219718"; db_xref "GeneID:115219718"; gbkey "CDS"; gene "LOC115219718"; ID ""; gene_name "LOC115219718"; transcript_id "XM_036509654.1"; product "guanine nucleotide exchange factor DBS isoform X3"; protein_id "XP_036365547.1"; exon_number "19";
NC_043011.1	Gnomon	CDS	41882313	41882382	.	+	1	gene_id "LOC115219718"; db_xref "GeneID:115219718"; gbkey "CDS"; gene "LOC115219718"; ID ""; gene_name "LOC115219718"; transcript_id "XM_036509654.1"; product "guanine nucleotide exchange factor DBS isoform X3"; protein_id "XP_036365547.1"; exon_number "20";
NC_043011.1	Gnomon	CDS	41883220	41883315	.	+	0	gene_id "LOC115219718"; db_xref "GeneID:115219718"; gbkey "CDS"; gene "LOC115219718"; ID ""; gene_name "LOC115219718"; transcript_id "XM_036509654.1"; product "guanine nucleotide exchange factor DBS isoform X3"; protein_id "XP_036365547.1"; exon_number "21";
NC_043011.1	Gnomon	CDS	41884483	41884575	.	+	0	gene_id "LOC115219718"; db_xref "GeneID:115219718"; gbkey "CDS"; gene "LOC115219718"; ID ""; gene_name "LOC115219718"; transcript_id "XM_036509654.1"; product "guanine nucleotide exchange factor DBS isoform X3"; protein_id "XP_036365547.1"; exon_number "22";
NC_043011.1	Gnomon	CDS	41884698	41884826	.	+	0	gene_id "LOC115219718"; db_xref "GeneID:115219718"; gbkey "CDS"; gene "LOC115219718"; ID ""; gene_name "LOC115219718"; transcript_id "XM_036509654.1"; product "guanine nucleotide exchange factor DBS isoform X3"; protein_id "XP_036365547.1"; exon_number "23";
NC_043011.1	Gnomon	CDS	41888169	41888372	.	+	0	gene_id "LOC115219718"; db_xref "GeneID:115219718"; gbkey "CDS"; gene "LOC115219718"; ID ""; gene_name "LOC115219718"; transcript_id "XM_036509654.1"; product "guanine nucleotide exchange factor DBS isoform X3"; protein_id "XP_036365547.1"; exon_number "24";
NC_043011.1	Gnomon	CDS	41890218	41890310	.	+	0	gene_id "LOC115219718"; db_xref "GeneID:115219718"; gbkey "CDS"; gene "LOC115219718"; ID ""; gene_name "LOC115219718"; transcript_id "XM_036509654.1"; product "guanine nucleotide exchange factor DBS isoform X3"; protein_id "XP_036365547.1"; exon_number "25";
NC_043011.1	Gnomon	CDS	41893337	41893415	.	+	0	gene_id "LOC115219718"; db_xref "GeneID:115219718"; gbkey "CDS"; gene "LOC115219718"; ID ""; gene_name "LOC115219718"; transcript_id "XM_036509654.1"; product "guanine nucleotide exchange factor DBS isoform X3"; protein_id "XP_036365547.1"; exon_number "26";
NC_043011.1	Gnomon	CDS	41899028	41899115	.	+	2	gene_id "LOC115219718"; db_xref "GeneID:115219718"; gbkey "CDS"; gene "LOC115219718"; ID ""; gene_name "LOC115219718"; transcript_id "XM_036509654.1"; product "guanine nucleotide exchange factor DBS isoform X3"; protein_id "XP_036365547.1"; exon_number "27";
NC_043011.1	Gnomon	CDS	41911367	41911589	.	+	1	gene_id "LOC115219718"; db_xref "GeneID:115219718"; gbkey "CDS"; gene "LOC115219718"; ID ""; gene_name "LOC115219718"; transcript_id "XM_036509654.1"; product "guanine nucleotide exchange factor DBS isoform X3"; protein_id "XP_036365547.1"; exon_number "28";
NC_043011.1	Gnomon	CDS	41914028	41914256	.	+	0	gene_id "LOC115219718"; db_xref "GeneID:115219718"; gbkey "CDS"; gene "LOC115219718"; ID ""; gene_name "LOC115219718"; transcript_id "XM_036509654.1"; product "guanine nucleotide exchange factor DBS isoform X3"; protein_id "XP_036365547.1"; exon_number "29";
NC_043011.1	Gnomon	CDS	41937055	41937066	.	+	2	gene_id "LOC115219718"; db_xref "GeneID:115219718"; gbkey "CDS"; gene "LOC115219718"; ID ""; gene_name "LOC115219718"; transcript_id "XM_036509654.1"; product "guanine nucleotide exchange factor DBS isoform X3"; protein_id "XP_036365547.1"; exon_number "30";
NC_043011.1	Gnomon	CDS	41944306	41944445	.	+	2	gene_id "LOC115219718"; db_xref "GeneID:115219718"; gbkey "CDS"; gene "LOC115219718"; ID ""; gene_name "LOC115219718"; transcript_id "XM_036509654.1"; product "guanine nucleotide exchange factor DBS isoform X3"; protein_id "XP_036365547.1"; exon_number "31";
NC_043011.1	Gnomon	exon	41612640	41614138	.	+	.	gene_id "LOC115219718"; db_xref "GeneID:115219718"; gbkey "mRNA"; gene "LOC115219718"; ID ""; gene_name "LOC115219718"; transcript_id "XM_036509654.1"; product "guanine nucleotide exchange factor DBS, transcript variant X3"; exon_number "1"; model_evidence "Supporting evidence includes similarity to: 100% coverage of the annotated genomic feature by RNAseq alignments, including 7 samples with support for all annotated introns";
NC_043011.1	Gnomon	exon	41638074	41638127	.	+	.	gene_id "LOC115219718"; db_xref "GeneID:115219718"; gbkey "mRNA"; gene "LOC115219718"; ID ""; gene_name "LOC115219718"; transcript_id "XM_036509654.1"; product "guanine nucleotide exchange factor DBS, transcript variant X3"; exon_number "2"; model_evidence "Supporting evidence includes similarity to: 100% coverage of the annotated genomic feature by RNAseq alignments, including 7 samples with support for all annotated introns";
NC_043011.1	Gnomon	exon	41746577	41746666	.	+	.	gene_id "LOC115219718"; db_xref "GeneID:115219718"; gbkey "mRNA"; gene "LOC115219718"; ID ""; gene_name "LOC115219718"; transcript_id "XM_036509654.1"; product "guanine nucleotide exchange factor DBS, transcript variant X3"; exon_number "3"; model_evidence "Supporting evidence includes similarity to: 100% coverage of the annotated genomic feature by RNAseq alignments, including 7 samples with support for all annotated introns";
NC_043011.1	Gnomon	exon	41759526	41759640	.	+	.	gene_id "LOC115219718"; db_xref "GeneID:115219718"; gbkey "mRNA"; gene "LOC115219718"; ID ""; gene_name "LOC115219718"; transcript_id "XM_036509654.1"; product "guanine nucleotide exchange factor DBS, transcript variant X3"; exon_number "4"; model_evidence "Supporting evidence includes similarity to: 100% coverage of the annotated genomic feature by RNAseq alignments, including 7 samples with support for all annotated introns";
NC_043011.1	Gnomon	exon	41781190	41781280	.	+	.	gene_id "LOC115219718"; db_xref "GeneID:115219718"; gbkey "mRNA"; gene "LOC115219718"; ID ""; gene_name "LOC115219718"; transcript_id "XM_036509654.1"; product "guanine nucleotide exchange factor DBS, transcript variant X3"; exon_number "5"; model_evidence "Supporting evidence includes similarity to: 100% coverage of the annotated genomic feature by RNAseq alignments, including 7 samples with support for all annotated introns";
NC_043011.1	Gnomon	exon	41789183	41789296	.	+	.	gene_id "LOC115219718"; db_xref "GeneID:115219718"; gbkey "mRNA"; gene "LOC115219718"; ID ""; gene_name "LOC115219718"; transcript_id "XM_036509654.1"; product "guanine nucleotide exchange factor DBS, transcript variant X3"; exon_number "6"; model_evidence "Supporting evidence includes similarity to: 100% coverage of the annotated genomic feature by RNAseq alignments, including 7 samples with support for all annotated introns";
NC_043011.1	Gnomon	exon	41798328	41798444	.	+	.	gene_id "LOC115219718"; db_xref "GeneID:115219718"; gbkey "mRNA"; gene "LOC115219718"; ID ""; gene_name "LOC115219718"; transcript_id "XM_036509654.1"; product "guanine nucleotide exchange factor DBS, transcript variant X3"; exon_number "7"; model_evidence "Supporting evidence includes similarity to: 100% coverage of the annotated genomic feature by RNAseq alignments, including 7 samples with support for all annotated introns";
NC_043011.1	Gnomon	exon	41799679	41799938	.	+	.	gene_id "LOC115219718"; db_xref "GeneID:115219718"; gbkey "mRNA"; gene "LOC115219718"; ID ""; gene_name "LOC115219718"; transcript_id "XM_036509654.1"; product "guanine nucleotide exchange factor DBS, transcript variant X3"; exon_number "8"; model_evidence "Supporting evidence includes similarity to: 100% coverage of the annotated genomic feature by RNAseq alignments, including 7 samples with support for all annotated introns";
NC_043011.1	Gnomon	exon	41803488	41803602	.	+	.	gene_id "LOC115219718"; db_xref "GeneID:115219718"; gbkey "mRNA"; gene "LOC115219718"; ID ""; gene_name "LOC115219718"; transcript_id "XM_036509654.1"; product "guanine nucleotide exchange factor DBS, transcript variant X3"; exon_number "9"; model_evidence "Supporting evidence includes similarity to: 100% coverage of the annotated genomic feature by RNAseq alignments, including 7 samples with support for all annotated introns";
NC_043011.1	Gnomon	exon	41807098	41807220	.	+	.	gene_id "LOC115219718"; db_xref "GeneID:115219718"; gbkey "mRNA"; gene "LOC115219718"; ID ""; gene_name "LOC115219718"; transcript_id "XM_036509654.1"; product "guanine nucleotide exchange factor DBS, transcript variant X3"; exon_number "10"; model_evidence "Supporting evidence includes similarity to: 100% coverage of the annotated genomic feature by RNAseq alignments, including 7 samples with support for all annotated introns";
NC_043011.1	Gnomon	exon	41809023	41809214	.	+	.	gene_id "LOC115219718"; db_xref "GeneID:115219718"; gbkey "mRNA"; gene "LOC115219718"; ID ""; gene_name "LOC115219718"; transcript_id "XM_036509654.1"; product "guanine nucleotide exchange factor DBS, transcript variant X3"; exon_number "11"; model_evidence "Supporting evidence includes similarity to: 100% coverage of the annotated genomic feature by RNAseq alignments, including 7 samples with support for all annotated introns";
NC_043011.1	Gnomon	exon	41810958	41811149	.	+	.	gene_id "LOC115219718"; db_xref "GeneID:115219718"; gbkey "mRNA"; gene "LOC115219718"; ID ""; gene_name "LOC115219718"; transcript_id "XM_036509654.1"; product "guanine nucleotide exchange factor DBS, transcript variant X3"; exon_number "12"; model_evidence "Supporting evidence includes similarity to: 100% coverage of the annotated genomic feature by RNAseq alignments, including 7 samples with support for all annotated introns";
NC_043011.1	Gnomon	exon	41815685	41816122	.	+	.	gene_id "LOC115219718"; db_xref "GeneID:115219718"; gbkey "mRNA"; gene "LOC115219718"; ID ""; gene_name "LOC115219718"; transcript_id "XM_036509654.1"; product "guanine nucleotide exchange factor DBS, transcript variant X3"; exon_number "13"; model_evidence "Supporting evidence includes similarity to: 100% coverage of the annotated genomic feature by RNAseq alignments, including 7 samples with support for all annotated introns";
NC_043011.1	Gnomon	exon	41833137	41833157	.	+	.	gene_id "LOC115219718"; db_xref "GeneID:115219718"; gbkey "mRNA"; gene "LOC115219718"; ID ""; gene_name "LOC115219718"; transcript_id "XM_036509654.1"; product "guanine nucleotide exchange factor DBS, transcript variant X3"; exon_number "14"; model_evidence "Supporting evidence includes similarity to: 100% coverage of the annotated genomic feature by RNAseq alignments, including 7 samples with support for all annotated introns";
NC_043011.1	Gnomon	exon	41862794	41862960	.	+	.	gene_id "LOC115219718"; db_xref "GeneID:115219718"; gbkey "mRNA"; gene "LOC115219718"; ID ""; gene_name "LOC115219718"; transcript_id "XM_036509654.1"; product "guanine nucleotide exchange factor DBS, transcript variant X3"; exon_number "15"; model_evidence "Supporting evidence includes similarity to: 100% coverage of the annotated genomic feature by RNAseq alignments, including 7 samples with support for all annotated introns";
NC_043011.1	Gnomon	exon	41872717	41872749	.	+	.	gene_id "LOC115219718"; db_xref "GeneID:115219718"; gbkey "mRNA"; gene "LOC115219718"; ID ""; gene_name "LOC115219718"; transcript_id "XM_036509654.1"; product "guanine nucleotide exchange factor DBS, transcript variant X3"; exon_number "16"; model_evidence "Supporting evidence includes similarity to: 100% coverage of the annotated genomic feature by RNAseq alignments, including 7 samples with support for all annotated introns";
NC_043011.1	Gnomon	exon	41876354	41876446	.	+	.	gene_id "LOC115219718"; db_xref "GeneID:115219718"; gbkey "mRNA"; gene "LOC115219718"; ID ""; gene_name "LOC115219718"; transcript_id "XM_036509654.1"; product "guanine nucleotide exchange factor DBS, transcript variant X3"; exon_number "17"; model_evidence "Supporting evidence includes similarity to: 100% coverage of the annotated genomic feature by RNAseq alignments, including 7 samples with support for all annotated introns";
NC_043011.1	Gnomon	exon	41878683	41878749	.	+	.	gene_id "LOC115219718"; db_xref "GeneID:115219718"; gbkey "mRNA"; gene "LOC115219718"; ID ""; gene_name "LOC115219718"; transcript_id "XM_036509654.1"; product "guanine nucleotide exchange factor DBS, transcript variant X3"; exon_number "18"; model_evidence "Supporting evidence includes similarity to: 100% coverage of the annotated genomic feature by RNAseq alignments, including 7 samples with support for all annotated introns";
NC_043011.1	Gnomon	exon	41880138	41880253	.	+	.	gene_id "LOC115219718"; db_xref "GeneID:115219718"; gbkey "mRNA"; gene "LOC115219718"; ID ""; gene_name "LOC115219718"; transcript_id "XM_036509654.1"; product "guanine nucleotide exchange factor DBS, transcript variant X3"; exon_number "19"; model_evidence "Supporting evidence includes similarity to: 100% coverage of the annotated genomic feature by RNAseq alignments, including 7 samples with support for all annotated introns";
NC_043011.1	Gnomon	exon	41882313	41882382	.	+	.	gene_id "LOC115219718"; db_xref "GeneID:115219718"; gbkey "mRNA"; gene "LOC115219718"; ID ""; gene_name "LOC115219718"; transcript_id "XM_036509654.1"; product "guanine nucleotide exchange factor DBS, transcript variant X3"; exon_number "20"; model_evidence "Supporting evidence includes similarity to: 100% coverage of the annotated genomic feature by RNAseq alignments, including 7 samples with support for all annotated introns";
NC_043011.1	Gnomon	exon	41883220	41883315	.	+	.	gene_id "LOC115219718"; db_xref "GeneID:115219718"; gbkey "mRNA"; gene "LOC115219718"; ID ""; gene_name "LOC115219718"; transcript_id "XM_036509654.1"; product "guanine nucleotide exchange factor DBS, transcript variant X3"; exon_number "21"; model_evidence "Supporting evidence includes similarity to: 100% coverage of the annotated genomic feature by RNAseq alignments, including 7 samples with support for all annotated introns";
NC_043011.1	Gnomon	exon	41884483	41884575	.	+	.	gene_id "LOC115219718"; db_xref "GeneID:115219718"; gbkey "mRNA"; gene "LOC115219718"; ID ""; gene_name "LOC115219718"; transcript_id "XM_036509654.1"; product "guanine nucleotide exchange factor DBS, transcript variant X3"; exon_number "22"; model_evidence "Supporting evidence includes similarity to: 100% coverage of the annotated genomic feature by RNAseq alignments, including 7 samples with support for all annotated introns";
NC_043011.1	Gnomon	exon	41884698	41884826	.	+	.	gene_id "LOC115219718"; db_xref "GeneID:115219718"; gbkey "mRNA"; gene "LOC115219718"; ID ""; gene_name "LOC115219718"; transcript_id "XM_036509654.1"; product "guanine nucleotide exchange factor DBS, transcript variant X3"; exon_number "23"; model_evidence "Supporting evidence includes similarity to: 100% coverage of the annotated genomic feature by RNAseq alignments, including 7 samples with support for all annotated introns";
NC_043011.1	Gnomon	exon	41888169	41888372	.	+	.	gene_id "LOC115219718"; db_xref "GeneID:115219718"; gbkey "mRNA"; gene "LOC115219718"; ID ""; gene_name "LOC115219718"; transcript_id "XM_036509654.1"; product "guanine nucleotide exchange factor DBS, transcript variant X3"; exon_number "24"; model_evidence "Supporting evidence includes similarity to: 100% coverage of the annotated genomic feature by RNAseq alignments, including 7 samples with support for all annotated introns";
NC_043011.1	Gnomon	exon	41890218	41890310	.	+	.	gene_id "LOC115219718"; db_xref "GeneID:115219718"; gbkey "mRNA"; gene "LOC115219718"; ID ""; gene_name "LOC115219718"; transcript_id "XM_036509654.1"; product "guanine nucleotide exchange factor DBS, transcript variant X3"; exon_number "25"; model_evidence "Supporting evidence includes similarity to: 100% coverage of the annotated genomic feature by RNAseq alignments, including 7 samples with support for all annotated introns";
NC_043011.1	Gnomon	exon	41893337	41893415	.	+	.	gene_id "LOC115219718"; db_xref "GeneID:115219718"; gbkey "mRNA"; gene "LOC115219718"; ID ""; gene_name "LOC115219718"; transcript_id "XM_036509654.1"; product "guanine nucleotide exchange factor DBS, transcript variant X3"; exon_number "26"; model_evidence "Supporting evidence includes similarity to: 100% coverage of the annotated genomic feature by RNAseq alignments, including 7 samples with support for all annotated introns";
NC_043011.1	Gnomon	exon	41899028	41899115	.	+	.	gene_id "LOC115219718"; db_xref "GeneID:115219718"; gbkey "mRNA"; gene "LOC115219718"; ID ""; gene_name "LOC115219718"; transcript_id "XM_036509654.1"; product "guanine nucleotide exchange factor DBS, transcript variant X3"; exon_number "27"; model_evidence "Supporting evidence includes similarity to: 100% coverage of the annotated genomic feature by RNAseq alignments, including 7 samples with support for all annotated introns";
NC_043011.1	Gnomon	exon	41911367	41911589	.	+	.	gene_id "LOC115219718"; db_xref "GeneID:115219718"; gbkey "mRNA"; gene "LOC115219718"; ID ""; gene_name "LOC115219718"; transcript_id "XM_036509654.1"; product "guanine nucleotide exchange factor DBS, transcript variant X3"; exon_number "28"; model_evidence "Supporting evidence includes similarity to: 100% coverage of the annotated genomic feature by RNAseq alignments, including 7 samples with support for all annotated introns";
NC_043011.1	Gnomon	exon	41914028	41914256	.	+	.	gene_id "LOC115219718"; db_xref "GeneID:115219718"; gbkey "mRNA"; gene "LOC115219718"; ID ""; gene_name "LOC115219718"; transcript_id "XM_036509654.1"; product "guanine nucleotide exchange factor DBS, transcript variant X3"; exon_number "29"; model_evidence "Supporting evidence includes similarity to: 100% coverage of the annotated genomic feature by RNAseq alignments, including 7 samples with support for all annotated introns";
NC_043011.1	Gnomon	exon	41937055	41937066	.	+	.	gene_id "LOC115219718"; db_xref "GeneID:115219718"; gbkey "mRNA"; gene "LOC115219718"; ID ""; gene_name "LOC115219718"; transcript_id "XM_036509654.1"; product "guanine nucleotide exchange factor DBS, transcript variant X3"; exon_number "30"; model_evidence "Supporting evidence includes similarity to: 100% coverage of the annotated genomic feature by RNAseq alignments, including 7 samples with support for all annotated introns";
NC_043011.1	Gnomon	exon	41944306	41944662	.	+	.	gene_id "LOC115219718"; db_xref "GeneID:115219718"; gbkey "mRNA"; gene "LOC115219718"; ID ""; gene_name "LOC115219718"; transcript_id "XM_036509654.1"; product "guanine nucleotide exchange factor DBS, transcript variant X3"; exon_number "31"; model_evidence "Supporting evidence includes similarity to: 100% coverage of the annotated genomic feature by RNAseq alignments, including 7 samples with support for all annotated introns";
NC_043011.1	Gnomon	start_codon	41613748	41613750	.	+	0	gene_id "LOC115219718"; db_xref "GeneID:115219718"; gbkey "CDS"; gene "LOC115219718"; ID ""; gene_name "LOC115219718"; transcript_id "XM_036509654.1"; product "guanine nucleotide exchange factor DBS isoform X3"; protein_id "XP_036365547.1"; exon_number "1";
NC_043011.1	Gnomon	stop_codon	41944446	41944448	.	+	0	gene_id "LOC115219718"; db_xref "GeneID:115219718"; gbkey "CDS"; gene "LOC115219718"; ID ""; gene_name "LOC115219718"; transcript_id "XM_036509654.1"; product "guanine nucleotide exchange factor DBS isoform X3"; protein_id "XP_036365547.1"; exon_number "31";
NC_043011.1	Gnomon	transcript	41612642	41944662	.	+	.	gene_id "LOC115219718"; ID "XM_036509655.1"; gene_name "LOC115219718"; transcript_id "XM_036509655.1";
NC_043011.1	Gnomon	CDS	41613748	41614138	.	+	0	gene_id "LOC115219718"; db_xref "GeneID:115219718"; gbkey "CDS"; gene "LOC115219718"; ID ""; gene_name "LOC115219718"; transcript_id "XM_036509655.1"; product "guanine nucleotide exchange factor DBS isoform X4"; protein_id "XP_036365548.1"; exon_number "1";
NC_043011.1	Gnomon	CDS	41638074	41638127	.	+	2	gene_id "LOC115219718"; db_xref "GeneID:115219718"; gbkey "CDS"; gene "LOC115219718"; ID ""; gene_name "LOC115219718"; transcript_id "XM_036509655.1"; product "guanine nucleotide exchange factor DBS isoform X4"; protein_id "XP_036365548.1"; exon_number "2";
NC_043011.1	Gnomon	CDS	41746577	41746666	.	+	2	gene_id "LOC115219718"; db_xref "GeneID:115219718"; gbkey "CDS"; gene "LOC115219718"; ID ""; gene_name "LOC115219718"; transcript_id "XM_036509655.1"; product "guanine nucleotide exchange factor DBS isoform X4"; protein_id "XP_036365548.1"; exon_number "3";
NC_043011.1	Gnomon	CDS	41759526	41759640	.	+	2	gene_id "LOC115219718"; db_xref "GeneID:115219718"; gbkey "CDS"; gene "LOC115219718"; ID ""; gene_name "LOC115219718"; transcript_id "XM_036509655.1"; product "guanine nucleotide exchange factor DBS isoform X4"; protein_id "XP_036365548.1"; exon_number "4";
NC_043011.1	Gnomon	CDS	41768339	41768347	.	+	1	gene_id "LOC115219718"; db_xref "GeneID:115219718"; gbkey "CDS"; gene "LOC115219718"; ID ""; gene_name "LOC115219718"; transcript_id "XM_036509655.1"; product "guanine nucleotide exchange factor DBS isoform X4"; protein_id "XP_036365548.1"; exon_number "5";
NC_043011.1	Gnomon	CDS	41781190	41781280	.	+	1	gene_id "LOC115219718"; db_xref "GeneID:115219718"; gbkey "CDS"; gene "LOC115219718"; ID ""; gene_name "LOC115219718"; transcript_id "XM_036509655.1"; product "guanine nucleotide exchange factor DBS isoform X4"; protein_id "XP_036365548.1"; exon_number "6";
NC_043011.1	Gnomon	CDS	41789183	41789296	.	+	0	gene_id "LOC115219718"; db_xref "GeneID:115219718"; gbkey "CDS"; gene "LOC115219718"; ID ""; gene_name "LOC115219718"; transcript_id "XM_036509655.1"; product "guanine nucleotide exchange factor DBS isoform X4"; protein_id "XP_036365548.1"; exon_number "7";
NC_043011.1	Gnomon	CDS	41798328	41798444	.	+	0	gene_id "LOC115219718"; db_xref "GeneID:115219718"; gbkey "CDS"; gene "LOC115219718"; ID ""; gene_name "LOC115219718"; transcript_id "XM_036509655.1"; product "guanine nucleotide exchange factor DBS isoform X4"; protein_id "XP_036365548.1"; exon_number "8";
NC_043011.1	Gnomon	CDS	41799679	41799938	.	+	0	gene_id "LOC115219718"; db_xref "GeneID:115219718"; gbkey "CDS"; gene "LOC115219718"; ID ""; gene_name "LOC115219718"; transcript_id "XM_036509655.1"; product "guanine nucleotide exchange factor DBS isoform X4"; protein_id "XP_036365548.1"; exon_number "9";
NC_043011.1	Gnomon	CDS	41803488	41803602	.	+	1	gene_id "LOC115219718"; db_xref "GeneID:115219718"; gbkey "CDS"; gene "LOC115219718"; ID ""; gene_name "LOC115219718"; transcript_id "XM_036509655.1"; product "guanine nucleotide exchange factor DBS isoform X4"; protein_id "XP_036365548.1"; exon_number "10";
NC_043011.1	Gnomon	CDS	41807098	41807220	.	+	0	gene_id "LOC115219718"; db_xref "GeneID:115219718"; gbkey "CDS"; gene "LOC115219718"; ID ""; gene_name "LOC115219718"; transcript_id "XM_036509655.1"; product "guanine nucleotide exchange factor DBS isoform X4"; protein_id "XP_036365548.1"; exon_number "11";
NC_043011.1	Gnomon	CDS	41809023	41809214	.	+	0	gene_id "LOC115219718"; db_xref "GeneID:115219718"; gbkey "CDS"; gene "LOC115219718"; ID ""; gene_name "LOC115219718"; transcript_id "XM_036509655.1"; product "guanine nucleotide exchange factor DBS isoform X4"; protein_id "XP_036365548.1"; exon_number "12";
NC_043011.1	Gnomon	CDS	41810958	41811149	.	+	0	gene_id "LOC115219718"; db_xref "GeneID:115219718"; gbkey "CDS"; gene "LOC115219718"; ID ""; gene_name "LOC115219718"; transcript_id "XM_036509655.1"; product "guanine nucleotide exchange factor DBS isoform X4"; protein_id "XP_036365548.1"; exon_number "13";
NC_043011.1	Gnomon	CDS	41815685	41816122	.	+	0	gene_id "LOC115219718"; db_xref "GeneID:115219718"; gbkey "CDS"; gene "LOC115219718"; ID ""; gene_name "LOC115219718"; transcript_id "XM_036509655.1"; product "guanine nucleotide exchange factor DBS isoform X4"; protein_id "XP_036365548.1"; exon_number "14";
NC_043011.1	Gnomon	CDS	41833137	41833157	.	+	0	gene_id "LOC115219718"; db_xref "GeneID:115219718"; gbkey "CDS"; gene "LOC115219718"; ID ""; gene_name "LOC115219718"; transcript_id "XM_036509655.1"; product "guanine nucleotide exchange factor DBS isoform X4"; protein_id "XP_036365548.1"; exon_number "15";
NC_043011.1	Gnomon	CDS	41862794	41862960	.	+	0	gene_id "LOC115219718"; db_xref "GeneID:115219718"; gbkey "CDS"; gene "LOC115219718"; ID ""; gene_name "LOC115219718"; transcript_id "XM_036509655.1"; product "guanine nucleotide exchange factor DBS isoform X4"; protein_id "XP_036365548.1"; exon_number "16";
NC_043011.1	Gnomon	CDS	41872717	41872749	.	+	1	gene_id "LOC115219718"; db_xref "GeneID:115219718"; gbkey "CDS"; gene "LOC115219718"; ID ""; gene_name "LOC115219718"; transcript_id "XM_036509655.1"; product "guanine nucleotide exchange factor DBS isoform X4"; protein_id "XP_036365548.1"; exon_number "17";
NC_043011.1	Gnomon	CDS	41876354	41876446	.	+	1	gene_id "LOC115219718"; db_xref "GeneID:115219718"; gbkey "CDS"; gene "LOC115219718"; ID ""; gene_name "LOC115219718"; transcript_id "XM_036509655.1"; product "guanine nucleotide exchange factor DBS isoform X4"; protein_id "XP_036365548.1"; exon_number "18";
NC_043011.1	Gnomon	CDS	41878683	41878749	.	+	1	gene_id "LOC115219718"; db_xref "GeneID:115219718"; gbkey "CDS"; gene "LOC115219718"; ID ""; gene_name "LOC115219718"; transcript_id "XM_036509655.1"; product "guanine nucleotide exchange factor DBS isoform X4"; protein_id "XP_036365548.1"; exon_number "19";
NC_043011.1	Gnomon	CDS	41880138	41880253	.	+	0	gene_id "LOC115219718"; db_xref "GeneID:115219718"; gbkey "CDS"; gene "LOC115219718"; ID ""; gene_name "LOC115219718"; transcript_id "XM_036509655.1"; product "guanine nucleotide exchange factor DBS isoform X4"; protein_id "XP_036365548.1"; exon_number "20";
NC_043011.1	Gnomon	CDS	41882313	41882382	.	+	1	gene_id "LOC115219718"; db_xref "GeneID:115219718"; gbkey "CDS"; gene "LOC115219718"; ID ""; gene_name "LOC115219718"; transcript_id "XM_036509655.1"; product "guanine nucleotide exchange factor DBS isoform X4"; protein_id "XP_036365548.1"; exon_number "21";
NC_043011.1	Gnomon	CDS	41883220	41883315	.	+	0	gene_id "LOC115219718"; db_xref "GeneID:115219718"; gbkey "CDS"; gene "LOC115219718"; ID ""; gene_name "LOC115219718"; transcript_id "XM_036509655.1"; product "guanine nucleotide exchange factor DBS isoform X4"; protein_id "XP_036365548.1"; exon_number "22";
NC_043011.1	Gnomon	CDS	41884483	41884575	.	+	0	gene_id "LOC115219718"; db_xref "GeneID:115219718"; gbkey "CDS"; gene "LOC115219718"; ID ""; gene_name "LOC115219718"; transcript_id "XM_036509655.1"; product "guanine nucleotide exchange factor DBS isoform X4"; protein_id "XP_036365548.1"; exon_number "23";
NC_043011.1	Gnomon	CDS	41884698	41884826	.	+	0	gene_id "LOC115219718"; db_xref "GeneID:115219718"; gbkey "CDS"; gene "LOC115219718"; ID ""; gene_name "LOC115219718"; transcript_id "XM_036509655.1"; product "guanine nucleotide exchange factor DBS isoform X4"; protein_id "XP_036365548.1"; exon_number "24";
NC_043011.1	Gnomon	CDS	41888169	41888372	.	+	0	gene_id "LOC115219718"; db_xref "GeneID:115219718"; gbkey "CDS"; gene "LOC115219718"; ID ""; gene_name "LOC115219718"; transcript_id "XM_036509655.1"; product "guanine nucleotide exchange factor DBS isoform X4"; protein_id "XP_036365548.1"; exon_number "25";
NC_043011.1	Gnomon	CDS	41890218	41890310	.	+	0	gene_id "LOC115219718"; db_xref "GeneID:115219718"; gbkey "CDS"; gene "LOC115219718"; ID ""; gene_name "LOC115219718"; transcript_id "XM_036509655.1"; product "guanine nucleotide exchange factor DBS isoform X4"; protein_id "XP_036365548.1"; exon_number "26";
NC_043011.1	Gnomon	CDS	41893337	41893415	.	+	0	gene_id "LOC115219718"; db_xref "GeneID:115219718"; gbkey "CDS"; gene "LOC115219718"; ID ""; gene_name "LOC115219718"; transcript_id "XM_036509655.1"; product "guanine nucleotide exchange factor DBS isoform X4"; protein_id "XP_036365548.1"; exon_number "27";
NC_043011.1	Gnomon	CDS	41899028	41899115	.	+	2	gene_id "LOC115219718"; db_xref "GeneID:115219718"; gbkey "CDS"; gene "LOC115219718"; ID ""; gene_name "LOC115219718"; transcript_id "XM_036509655.1"; product "guanine nucleotide exchange factor DBS isoform X4"; protein_id "XP_036365548.1"; exon_number "28";
NC_043011.1	Gnomon	CDS	41911367	41911589	.	+	1	gene_id "LOC115219718"; db_xref "GeneID:115219718"; gbkey "CDS"; gene "LOC115219718"; ID ""; gene_name "LOC115219718"; transcript_id "XM_036509655.1"; product "guanine nucleotide exchange factor DBS isoform X4"; protein_id "XP_036365548.1"; exon_number "29";
NC_043011.1	Gnomon	CDS	41914028	41914256	.	+	0	gene_id "LOC115219718"; db_xref "GeneID:115219718"; gbkey "CDS"; gene "LOC115219718"; ID ""; gene_name "LOC115219718"; transcript_id "XM_036509655.1"; product "guanine nucleotide exchange factor DBS isoform X4"; protein_id "XP_036365548.1"; exon_number "30";
NC_043011.1	Gnomon	CDS	41944306	41944445	.	+	2	gene_id "LOC115219718"; db_xref "GeneID:115219718"; gbkey "CDS"; gene "LOC115219718"; ID ""; gene_name "LOC115219718"; transcript_id "XM_036509655.1"; product "guanine nucleotide exchange factor DBS isoform X4"; protein_id "XP_036365548.1"; exon_number "31";
NC_043011.1	Gnomon	exon	41612642	41614138	.	+	.	gene_id "LOC115219718"; db_xref "GeneID:115219718"; gbkey "mRNA"; gene "LOC115219718"; ID ""; gene_name "LOC115219718"; transcript_id "XM_036509655.1"; product "guanine nucleotide exchange factor DBS, transcript variant X4"; exon_number "1"; model_evidence "Supporting evidence includes similarity to: 100% coverage of the annotated genomic feature by RNAseq alignments, including 7 samples with support for all annotated introns";
NC_043011.1	Gnomon	exon	41638074	41638127	.	+	.	gene_id "LOC115219718"; db_xref "GeneID:115219718"; gbkey "mRNA"; gene "LOC115219718"; ID ""; gene_name "LOC115219718"; transcript_id "XM_036509655.1"; product "guanine nucleotide exchange factor DBS, transcript variant X4"; exon_number "2"; model_evidence "Supporting evidence includes similarity to: 100% coverage of the annotated genomic feature by RNAseq alignments, including 7 samples with support for all annotated introns";
NC_043011.1	Gnomon	exon	41746577	41746666	.	+	.	gene_id "LOC115219718"; db_xref "GeneID:115219718"; gbkey "mRNA"; gene "LOC115219718"; ID ""; gene_name "LOC115219718"; transcript_id "XM_036509655.1"; product "guanine nucleotide exchange factor DBS, transcript variant X4"; exon_number "3"; model_evidence "Supporting evidence includes similarity to: 100% coverage of the annotated genomic feature by RNAseq alignments, including 7 samples with support for all annotated introns";
NC_043011.1	Gnomon	exon	41759526	41759640	.	+	.	gene_id "LOC115219718"; db_xref "GeneID:115219718"; gbkey "mRNA"; gene "LOC115219718"; ID ""; gene_name "LOC115219718"; transcript_id "XM_036509655.1"; product "guanine nucleotide exchange factor DBS, transcript variant X4"; exon_number "4"; model_evidence "Supporting evidence includes similarity to: 100% coverage of the annotated genomic feature by RNAseq alignments, including 7 samples with support for all annotated introns";
NC_043011.1	Gnomon	exon	41768339	41768347	.	+	.	gene_id "LOC115219718"; db_xref "GeneID:115219718"; gbkey "mRNA"; gene "LOC115219718"; ID ""; gene_name "LOC115219718"; transcript_id "XM_036509655.1"; product "guanine nucleotide exchange factor DBS, transcript variant X4"; exon_number "5"; model_evidence "Supporting evidence includes similarity to: 100% coverage of the annotated genomic feature by RNAseq alignments, including 7 samples with support for all annotated introns";
NC_043011.1	Gnomon	exon	41781190	41781280	.	+	.	gene_id "LOC115219718"; db_xref "GeneID:115219718"; gbkey "mRNA"; gene "LOC115219718"; ID ""; gene_name "LOC115219718"; transcript_id "XM_036509655.1"; product "guanine nucleotide exchange factor DBS, transcript variant X4"; exon_number "6"; model_evidence "Supporting evidence includes similarity to: 100% coverage of the annotated genomic feature by RNAseq alignments, including 7 samples with support for all annotated introns";
NC_043011.1	Gnomon	exon	41789183	41789296	.	+	.	gene_id "LOC115219718"; db_xref "GeneID:115219718"; gbkey "mRNA"; gene "LOC115219718"; ID ""; gene_name "LOC115219718"; transcript_id "XM_036509655.1"; product "guanine nucleotide exchange factor DBS, transcript variant X4"; exon_number "7"; model_evidence "Supporting evidence includes similarity to: 100% coverage of the annotated genomic feature by RNAseq alignments, including 7 samples with support for all annotated introns";
NC_043011.1	Gnomon	exon	41798328	41798444	.	+	.	gene_id "LOC115219718"; db_xref "GeneID:115219718"; gbkey "mRNA"; gene "LOC115219718"; ID ""; gene_name "LOC115219718"; transcript_id "XM_036509655.1"; product "guanine nucleotide exchange factor DBS, transcript variant X4"; exon_number "8"; model_evidence "Supporting evidence includes similarity to: 100% coverage of the annotated genomic feature by RNAseq alignments, including 7 samples with support for all annotated introns";
NC_043011.1	Gnomon	exon	41799679	41799938	.	+	.	gene_id "LOC115219718"; db_xref "GeneID:115219718"; gbkey "mRNA"; gene "LOC115219718"; ID ""; gene_name "LOC115219718"; transcript_id "XM_036509655.1"; product "guanine nucleotide exchange factor DBS, transcript variant X4"; exon_number "9"; model_evidence "Supporting evidence includes similarity to: 100% coverage of the annotated genomic feature by RNAseq alignments, including 7 samples with support for all annotated introns";
NC_043011.1	Gnomon	exon	41803488	41803602	.	+	.	gene_id "LOC115219718"; db_xref "GeneID:115219718"; gbkey "mRNA"; gene "LOC115219718"; ID ""; gene_name "LOC115219718"; transcript_id "XM_036509655.1"; product "guanine nucleotide exchange factor DBS, transcript variant X4"; exon_number "10"; model_evidence "Supporting evidence includes similarity to: 100% coverage of the annotated genomic feature by RNAseq alignments, including 7 samples with support for all annotated introns";
NC_043011.1	Gnomon	exon	41807098	41807220	.	+	.	gene_id "LOC115219718"; db_xref "GeneID:115219718"; gbkey "mRNA"; gene "LOC115219718"; ID ""; gene_name "LOC115219718"; transcript_id "XM_036509655.1"; product "guanine nucleotide exchange factor DBS, transcript variant X4"; exon_number "11"; model_evidence "Supporting evidence includes similarity to: 100% coverage of the annotated genomic feature by RNAseq alignments, including 7 samples with support for all annotated introns";
NC_043011.1	Gnomon	exon	41809023	41809214	.	+	.	gene_id "LOC115219718"; db_xref "GeneID:115219718"; gbkey "mRNA"; gene "LOC115219718"; ID ""; gene_name "LOC115219718"; transcript_id "XM_036509655.1"; product "guanine nucleotide exchange factor DBS, transcript variant X4"; exon_number "12"; model_evidence "Supporting evidence includes similarity to: 100% coverage of the annotated genomic feature by RNAseq alignments, including 7 samples with support for all annotated introns";
NC_043011.1	Gnomon	exon	41810958	41811149	.	+	.	gene_id "LOC115219718"; db_xref "GeneID:115219718"; gbkey "mRNA"; gene "LOC115219718"; ID ""; gene_name "LOC115219718"; transcript_id "XM_036509655.1"; product "guanine nucleotide exchange factor DBS, transcript variant X4"; exon_number "13"; model_evidence "Supporting evidence includes similarity to: 100% coverage of the annotated genomic feature by RNAseq alignments, including 7 samples with support for all annotated introns";
NC_043011.1	Gnomon	exon	41815685	41816122	.	+	.	gene_id "LOC115219718"; db_xref "GeneID:115219718"; gbkey "mRNA"; gene "LOC115219718"; ID ""; gene_name "LOC115219718"; transcript_id "XM_036509655.1"; product "guanine nucleotide exchange factor DBS, transcript variant X4"; exon_number "14"; model_evidence "Supporting evidence includes similarity to: 100% coverage of the annotated genomic feature by RNAseq alignments, including 7 samples with support for all annotated introns";
NC_043011.1	Gnomon	exon	41833137	41833157	.	+	.	gene_id "LOC115219718"; db_xref "GeneID:115219718"; gbkey "mRNA"; gene "LOC115219718"; ID ""; gene_name "LOC115219718"; transcript_id "XM_036509655.1"; product "guanine nucleotide exchange factor DBS, transcript variant X4"; exon_number "15"; model_evidence "Supporting evidence includes similarity to: 100% coverage of the annotated genomic feature by RNAseq alignments, including 7 samples with support for all annotated introns";
NC_043011.1	Gnomon	exon	41862794	41862960	.	+	.	gene_id "LOC115219718"; db_xref "GeneID:115219718"; gbkey "mRNA"; gene "LOC115219718"; ID ""; gene_name "LOC115219718"; transcript_id "XM_036509655.1"; product "guanine nucleotide exchange factor DBS, transcript variant X4"; exon_number "16"; model_evidence "Supporting evidence includes similarity to: 100% coverage of the annotated genomic feature by RNAseq alignments, including 7 samples with support for all annotated introns";
NC_043011.1	Gnomon	exon	41872717	41872749	.	+	.	gene_id "LOC115219718"; db_xref "GeneID:115219718"; gbkey "mRNA"; gene "LOC115219718"; ID ""; gene_name "LOC115219718"; transcript_id "XM_036509655.1"; product "guanine nucleotide exchange factor DBS, transcript variant X4"; exon_number "17"; model_evidence "Supporting evidence includes similarity to: 100% coverage of the annotated genomic feature by RNAseq alignments, including 7 samples with support for all annotated introns";
NC_043011.1	Gnomon	exon	41876354	41876446	.	+	.	gene_id "LOC115219718"; db_xref "GeneID:115219718"; gbkey "mRNA"; gene "LOC115219718"; ID ""; gene_name "LOC115219718"; transcript_id "XM_036509655.1"; product "guanine nucleotide exchange factor DBS, transcript variant X4"; exon_number "18"; model_evidence "Supporting evidence includes similarity to: 100% coverage of the annotated genomic feature by RNAseq alignments, including 7 samples with support for all annotated introns";
NC_043011.1	Gnomon	exon	41878683	41878749	.	+	.	gene_id "LOC115219718"; db_xref "GeneID:115219718"; gbkey "mRNA"; gene "LOC115219718"; ID ""; gene_name "LOC115219718"; transcript_id "XM_036509655.1"; product "guanine nucleotide exchange factor DBS, transcript variant X4"; exon_number "19"; model_evidence "Supporting evidence includes similarity to: 100% coverage of the annotated genomic feature by RNAseq alignments, including 7 samples with support for all annotated introns";
NC_043011.1	Gnomon	exon	41880138	41880253	.	+	.	gene_id "LOC115219718"; db_xref "GeneID:115219718"; gbkey "mRNA"; gene "LOC115219718"; ID ""; gene_name "LOC115219718"; transcript_id "XM_036509655.1"; product "guanine nucleotide exchange factor DBS, transcript variant X4"; exon_number "20"; model_evidence "Supporting evidence includes similarity to: 100% coverage of the annotated genomic feature by RNAseq alignments, including 7 samples with support for all annotated introns";
NC_043011.1	Gnomon	exon	41882313	41882382	.	+	.	gene_id "LOC115219718"; db_xref "GeneID:115219718"; gbkey "mRNA"; gene "LOC115219718"; ID ""; gene_name "LOC115219718"; transcript_id "XM_036509655.1"; product "guanine nucleotide exchange factor DBS, transcript variant X4"; exon_number "21"; model_evidence "Supporting evidence includes similarity to: 100% coverage of the annotated genomic feature by RNAseq alignments, including 7 samples with support for all annotated introns";
NC_043011.1	Gnomon	exon	41883220	41883315	.	+	.	gene_id "LOC115219718"; db_xref "GeneID:115219718"; gbkey "mRNA"; gene "LOC115219718"; ID ""; gene_name "LOC115219718"; transcript_id "XM_036509655.1"; product "guanine nucleotide exchange factor DBS, transcript variant X4"; exon_number "22"; model_evidence "Supporting evidence includes similarity to: 100% coverage of the annotated genomic feature by RNAseq alignments, including 7 samples with support for all annotated introns";
NC_043011.1	Gnomon	exon	41884483	41884575	.	+	.	gene_id "LOC115219718"; db_xref "GeneID:115219718"; gbkey "mRNA"; gene "LOC115219718"; ID ""; gene_name "LOC115219718"; transcript_id "XM_036509655.1"; product "guanine nucleotide exchange factor DBS, transcript variant X4"; exon_number "23"; model_evidence "Supporting evidence includes similarity to: 100% coverage of the annotated genomic feature by RNAseq alignments, including 7 samples with support for all annotated introns";
NC_043011.1	Gnomon	exon	41884698	41884826	.	+	.	gene_id "LOC115219718"; db_xref "GeneID:115219718"; gbkey "mRNA"; gene "LOC115219718"; ID ""; gene_name "LOC115219718"; transcript_id "XM_036509655.1"; product "guanine nucleotide exchange factor DBS, transcript variant X4"; exon_number "24"; model_evidence "Supporting evidence includes similarity to: 100% coverage of the annotated genomic feature by RNAseq alignments, including 7 samples with support for all annotated introns";
NC_043011.1	Gnomon	exon	41888169	41888372	.	+	.	gene_id "LOC115219718"; db_xref "GeneID:115219718"; gbkey "mRNA"; gene "LOC115219718"; ID ""; gene_name "LOC115219718"; transcript_id "XM_036509655.1"; product "guanine nucleotide exchange factor DBS, transcript variant X4"; exon_number "25"; model_evidence "Supporting evidence includes similarity to: 100% coverage of the annotated genomic feature by RNAseq alignments, including 7 samples with support for all annotated introns";
NC_043011.1	Gnomon	exon	41890218	41890310	.	+	.	gene_id "LOC115219718"; db_xref "GeneID:115219718"; gbkey "mRNA"; gene "LOC115219718"; ID ""; gene_name "LOC115219718"; transcript_id "XM_036509655.1"; product "guanine nucleotide exchange factor DBS, transcript variant X4"; exon_number "26"; model_evidence "Supporting evidence includes similarity to: 100% coverage of the annotated genomic feature by RNAseq alignments, including 7 samples with support for all annotated introns";
NC_043011.1	Gnomon	exon	41893337	41893415	.	+	.	gene_id "LOC115219718"; db_xref "GeneID:115219718"; gbkey "mRNA"; gene "LOC115219718"; ID ""; gene_name "LOC115219718"; transcript_id "XM_036509655.1"; product "guanine nucleotide exchange factor DBS, transcript variant X4"; exon_number "27"; model_evidence "Supporting evidence includes similarity to: 100% coverage of the annotated genomic feature by RNAseq alignments, including 7 samples with support for all annotated introns";
NC_043011.1	Gnomon	exon	41899028	41899115	.	+	.	gene_id "LOC115219718"; db_xref "GeneID:115219718"; gbkey "mRNA"; gene "LOC115219718"; ID ""; gene_name "LOC115219718"; transcript_id "XM_036509655.1"; product "guanine nucleotide exchange factor DBS, transcript variant X4"; exon_number "28"; model_evidence "Supporting evidence includes similarity to: 100% coverage of the annotated genomic feature by RNAseq alignments, including 7 samples with support for all annotated introns";
NC_043011.1	Gnomon	exon	41911367	41911589	.	+	.	gene_id "LOC115219718"; db_xref "GeneID:115219718"; gbkey "mRNA"; gene "LOC115219718"; ID ""; gene_name "LOC115219718"; transcript_id "XM_036509655.1"; product "guanine nucleotide exchange factor DBS, transcript variant X4"; exon_number "29"; model_evidence "Supporting evidence includes similarity to: 100% coverage of the annotated genomic feature by RNAseq alignments, including 7 samples with support for all annotated introns";
NC_043011.1	Gnomon	exon	41914028	41914256	.	+	.	gene_id "LOC115219718"; db_xref "GeneID:115219718"; gbkey "mRNA"; gene "LOC115219718"; ID ""; gene_name "LOC115219718"; transcript_id "XM_036509655.1"; product "guanine nucleotide exchange factor DBS, transcript variant X4"; exon_number "30"; model_evidence "Supporting evidence includes similarity to: 100% coverage of the annotated genomic feature by RNAseq alignments, including 7 samples with support for all annotated introns";
NC_043011.1	Gnomon	exon	41944306	41944662	.	+	.	gene_id "LOC115219718"; db_xref "GeneID:115219718"; gbkey "mRNA"; gene "LOC115219718"; ID ""; gene_name "LOC115219718"; transcript_id "XM_036509655.1"; product "guanine nucleotide exchange factor DBS, transcript variant X4"; exon_number "31"; model_evidence "Supporting evidence includes similarity to: 100% coverage of the annotated genomic feature by RNAseq alignments, including 7 samples with support for all annotated introns";
NC_043011.1	Gnomon	start_codon	41613748	41613750	.	+	0	gene_id "LOC115219718"; db_xref "GeneID:115219718"; gbkey "CDS"; gene "LOC115219718"; ID ""; gene_name "LOC115219718"; transcript_id "XM_036509655.1"; product "guanine nucleotide exchange factor DBS isoform X4"; protein_id "XP_036365548.1"; exon_number "1";
NC_043011.1	Gnomon	stop_codon	41944446	41944448	.	+	0	gene_id "LOC115219718"; db_xref "GeneID:115219718"; gbkey "CDS"; gene "LOC115219718"; ID ""; gene_name "LOC115219718"; transcript_id "XM_036509655.1"; product "guanine nucleotide exchange factor DBS isoform X4"; protein_id "XP_036365548.1"; exon_number "31";
NC_043011.1	Gnomon	transcript	41612642	41944662	.	+	.	gene_id "LOC115219718"; ID "XM_036509656.1"; gene_name "LOC115219718"; transcript_id "XM_036509656.1";
NC_043011.1	Gnomon	CDS	41613748	41614138	.	+	0	gene_id "LOC115219718"; db_xref "GeneID:115219718"; gbkey "CDS"; gene "LOC115219718"; ID ""; gene_name "LOC115219718"; transcript_id "XM_036509656.1"; product "guanine nucleotide exchange factor DBS isoform X5"; protein_id "XP_036365549.1"; exon_number "1";
NC_043011.1	Gnomon	CDS	41638074	41638127	.	+	2	gene_id "LOC115219718"; db_xref "GeneID:115219718"; gbkey "CDS"; gene "LOC115219718"; ID ""; gene_name "LOC115219718"; transcript_id "XM_036509656.1"; product "guanine nucleotide exchange factor DBS isoform X5"; protein_id "XP_036365549.1"; exon_number "2";
NC_043011.1	Gnomon	CDS	41746577	41746666	.	+	2	gene_id "LOC115219718"; db_xref "GeneID:115219718"; gbkey "CDS"; gene "LOC115219718"; ID ""; gene_name "LOC115219718"; transcript_id "XM_036509656.1"; product "guanine nucleotide exchange factor DBS isoform X5"; protein_id "XP_036365549.1"; exon_number "3";
NC_043011.1	Gnomon	CDS	41759526	41759640	.	+	2	gene_id "LOC115219718"; db_xref "GeneID:115219718"; gbkey "CDS"; gene "LOC115219718"; ID ""; gene_name "LOC115219718"; transcript_id "XM_036509656.1"; product "guanine nucleotide exchange factor DBS isoform X5"; protein_id "XP_036365549.1"; exon_number "4";
NC_043011.1	Gnomon	CDS	41768339	41768347	.	+	1	gene_id "LOC115219718"; db_xref "GeneID:115219718"; gbkey "CDS"; gene "LOC115219718"; ID ""; gene_name "LOC115219718"; transcript_id "XM_036509656.1"; product "guanine nucleotide exchange factor DBS isoform X5"; protein_id "XP_036365549.1"; exon_number "5";
NC_043011.1	Gnomon	CDS	41781190	41781280	.	+	1	gene_id "LOC115219718"; db_xref "GeneID:115219718"; gbkey "CDS"; gene "LOC115219718"; ID ""; gene_name "LOC115219718"; transcript_id "XM_036509656.1"; product "guanine nucleotide exchange factor DBS isoform X5"; protein_id "XP_036365549.1"; exon_number "6";
NC_043011.1	Gnomon	CDS	41789183	41789296	.	+	0	gene_id "LOC115219718"; db_xref "GeneID:115219718"; gbkey "CDS"; gene "LOC115219718"; ID ""; gene_name "LOC115219718"; transcript_id "XM_036509656.1"; product "guanine nucleotide exchange factor DBS isoform X5"; protein_id "XP_036365549.1"; exon_number "7";
NC_043011.1	Gnomon	CDS	41798328	41798444	.	+	0	gene_id "LOC115219718"; db_xref "GeneID:115219718"; gbkey "CDS"; gene "LOC115219718"; ID ""; gene_name "LOC115219718"; transcript_id "XM_036509656.1"; product "guanine nucleotide exchange factor DBS isoform X5"; protein_id "XP_036365549.1"; exon_number "8";
NC_043011.1	Gnomon	CDS	41799679	41799938	.	+	0	gene_id "LOC115219718"; db_xref "GeneID:115219718"; gbkey "CDS"; gene "LOC115219718"; ID ""; gene_name "LOC115219718"; transcript_id "XM_036509656.1"; product "guanine nucleotide exchange factor DBS isoform X5"; protein_id "XP_036365549.1"; exon_number "9";
NC_043011.1	Gnomon	CDS	41803488	41803602	.	+	1	gene_id "LOC115219718"; db_xref "GeneID:115219718"; gbkey "CDS"; gene "LOC115219718"; ID ""; gene_name "LOC115219718"; transcript_id "XM_036509656.1"; product "guanine nucleotide exchange factor DBS isoform X5"; protein_id "XP_036365549.1"; exon_number "10";
NC_043011.1	Gnomon	CDS	41807098	41807220	.	+	0	gene_id "LOC115219718"; db_xref "GeneID:115219718"; gbkey "CDS"; gene "LOC115219718"; ID ""; gene_name "LOC115219718"; transcript_id "XM_036509656.1"; product "guanine nucleotide exchange factor DBS isoform X5"; protein_id "XP_036365549.1"; exon_number "11";
NC_043011.1	Gnomon	CDS	41809023	41809214	.	+	0	gene_id "LOC115219718"; db_xref "GeneID:115219718"; gbkey "CDS"; gene "LOC115219718"; ID ""; gene_name "LOC115219718"; transcript_id "XM_036509656.1"; product "guanine nucleotide exchange factor DBS isoform X5"; protein_id "XP_036365549.1"; exon_number "12";
NC_043011.1	Gnomon	CDS	41810958	41811149	.	+	0	gene_id "LOC115219718"; db_xref "GeneID:115219718"; gbkey "CDS"; gene "LOC115219718"; ID ""; gene_name "LOC115219718"; transcript_id "XM_036509656.1"; product "guanine nucleotide exchange factor DBS isoform X5"; protein_id "XP_036365549.1"; exon_number "13";
NC_043011.1	Gnomon	CDS	41815685	41816122	.	+	0	gene_id "LOC115219718"; db_xref "GeneID:115219718"; gbkey "CDS"; gene "LOC115219718"; ID ""; gene_name "LOC115219718"; transcript_id "XM_036509656.1"; product "guanine nucleotide exchange factor DBS isoform X5"; protein_id "XP_036365549.1"; exon_number "14";
NC_043011.1	Gnomon	CDS	41833137	41833157	.	+	0	gene_id "LOC115219718"; db_xref "GeneID:115219718"; gbkey "CDS"; gene "LOC115219718"; ID ""; gene_name "LOC115219718"; transcript_id "XM_036509656.1"; product "guanine nucleotide exchange factor DBS isoform X5"; protein_id "XP_036365549.1"; exon_number "15";
NC_043011.1	Gnomon	CDS	41862794	41862960	.	+	0	gene_id "LOC115219718"; db_xref "GeneID:115219718"; gbkey "CDS"; gene "LOC115219718"; ID ""; gene_name "LOC115219718"; transcript_id "XM_036509656.1"; product "guanine nucleotide exchange factor DBS isoform X5"; protein_id "XP_036365549.1"; exon_number "16";
NC_043011.1	Gnomon	CDS	41872717	41872749	.	+	1	gene_id "LOC115219718"; db_xref "GeneID:115219718"; gbkey "CDS"; gene "LOC115219718"; ID ""; gene_name "LOC115219718"; transcript_id "XM_036509656.1"; product "guanine nucleotide exchange factor DBS isoform X5"; protein_id "XP_036365549.1"; exon_number "17";
NC_043011.1	Gnomon	CDS	41876354	41876446	.	+	1	gene_id "LOC115219718"; db_xref "GeneID:115219718"; gbkey "CDS"; gene "LOC115219718"; ID ""; gene_name "LOC115219718"; transcript_id "XM_036509656.1"; product "guanine nucleotide exchange factor DBS isoform X5"; protein_id "XP_036365549.1"; exon_number "18";
NC_043011.1	Gnomon	CDS	41878683	41878749	.	+	1	gene_id "LOC115219718"; db_xref "GeneID:115219718"; gbkey "CDS"; gene "LOC115219718"; ID ""; gene_name "LOC115219718"; transcript_id "XM_036509656.1"; product "guanine nucleotide exchange factor DBS isoform X5"; protein_id "XP_036365549.1"; exon_number "19";
NC_043011.1	Gnomon	CDS	41880138	41880253	.	+	0	gene_id "LOC115219718"; db_xref "GeneID:115219718"; gbkey "CDS"; gene "LOC115219718"; ID ""; gene_name "LOC115219718"; transcript_id "XM_036509656.1"; product "guanine nucleotide exchange factor DBS isoform X5"; protein_id "XP_036365549.1"; exon_number "20";
NC_043011.1	Gnomon	CDS	41882313	41882382	.	+	1	gene_id "LOC115219718"; db_xref "GeneID:115219718"; gbkey "CDS"; gene "LOC115219718"; ID ""; gene_name "LOC115219718"; transcript_id "XM_036509656.1"; product "guanine nucleotide exchange factor DBS isoform X5"; protein_id "XP_036365549.1"; exon_number "21";
NC_043011.1	Gnomon	CDS	41883220	41883315	.	+	0	gene_id "LOC115219718"; db_xref "GeneID:115219718"; gbkey "CDS"; gene "LOC115219718"; ID ""; gene_name "LOC115219718"; transcript_id "XM_036509656.1"; product "guanine nucleotide exchange factor DBS isoform X5"; protein_id "XP_036365549.1"; exon_number "22";
NC_043011.1	Gnomon	CDS	41884483	41884575	.	+	0	gene_id "LOC115219718"; db_xref "GeneID:115219718"; gbkey "CDS"; gene "LOC115219718"; ID ""; gene_name "LOC115219718"; transcript_id "XM_036509656.1"; product "guanine nucleotide exchange factor DBS isoform X5"; protein_id "XP_036365549.1"; exon_number "23";
NC_043011.1	Gnomon	CDS	41884698	41884826	.	+	0	gene_id "LOC115219718"; db_xref "GeneID:115219718"; gbkey "CDS"; gene "LOC115219718"; ID ""; gene_name "LOC115219718"; transcript_id "XM_036509656.1"; product "guanine nucleotide exchange factor DBS isoform X5"; protein_id "XP_036365549.1"; exon_number "24";
NC_043011.1	Gnomon	CDS	41888169	41888372	.	+	0	gene_id "LOC115219718"; db_xref "GeneID:115219718"; gbkey "CDS"; gene "LOC115219718"; ID ""; gene_name "LOC115219718"; transcript_id "XM_036509656.1"; product "guanine nucleotide exchange factor DBS isoform X5"; protein_id "XP_036365549.1"; exon_number "25";
NC_043011.1	Gnomon	CDS	41890218	41890310	.	+	0	gene_id "LOC115219718"; db_xref "GeneID:115219718"; gbkey "CDS"; gene "LOC115219718"; ID ""; gene_name "LOC115219718"; transcript_id "XM_036509656.1"; product "guanine nucleotide exchange factor DBS isoform X5"; protein_id "XP_036365549.1"; exon_number "26";
NC_043011.1	Gnomon	CDS	41893337	41893415	.	+	0	gene_id "LOC115219718"; db_xref "GeneID:115219718"; gbkey "CDS"; gene "LOC115219718"; ID ""; gene_name "LOC115219718"; transcript_id "XM_036509656.1"; product "guanine nucleotide exchange factor DBS isoform X5"; protein_id "XP_036365549.1"; exon_number "27";
NC_043011.1	Gnomon	CDS	41899028	41899115	.	+	2	gene_id "LOC115219718"; db_xref "GeneID:115219718"; gbkey "CDS"; gene "LOC115219718"; ID ""; gene_name "LOC115219718"; transcript_id "XM_036509656.1"; product "guanine nucleotide exchange factor DBS isoform X5"; protein_id "XP_036365549.1"; exon_number "28";
NC_043011.1	Gnomon	CDS	41911385	41911589	.	+	1	gene_id "LOC115219718"; db_xref "GeneID:115219718"; gbkey "CDS"; gene "LOC115219718"; ID ""; gene_name "LOC115219718"; transcript_id "XM_036509656.1"; product "guanine nucleotide exchange factor DBS isoform X5"; protein_id "XP_036365549.1"; exon_number "29";
NC_043011.1	Gnomon	CDS	41914028	41914256	.	+	0	gene_id "LOC115219718"; db_xref "GeneID:115219718"; gbkey "CDS"; gene "LOC115219718"; ID ""; gene_name "LOC115219718"; transcript_id "XM_036509656.1"; product "guanine nucleotide exchange factor DBS isoform X5"; protein_id "XP_036365549.1"; exon_number "30";
NC_043011.1	Gnomon	CDS	41937055	41937066	.	+	2	gene_id "LOC115219718"; db_xref "GeneID:115219718"; gbkey "CDS"; gene "LOC115219718"; ID ""; gene_name "LOC115219718"; transcript_id "XM_036509656.1"; product "guanine nucleotide exchange factor DBS isoform X5"; protein_id "XP_036365549.1"; exon_number "31";
NC_043011.1	Gnomon	CDS	41944306	41944445	.	+	2	gene_id "LOC115219718"; db_xref "GeneID:115219718"; gbkey "CDS"; gene "LOC115219718"; ID ""; gene_name "LOC115219718"; transcript_id "XM_036509656.1"; product "guanine nucleotide exchange factor DBS isoform X5"; protein_id "XP_036365549.1"; exon_number "32";
NC_043011.1	Gnomon	exon	41612642	41614138	.	+	.	gene_id "LOC115219718"; db_xref "GeneID:115219718"; gbkey "mRNA"; gene "LOC115219718"; ID ""; gene_name "LOC115219718"; transcript_id "XM_036509656.1"; product "guanine nucleotide exchange factor DBS, transcript variant X5"; exon_number "1"; model_evidence "Supporting evidence includes similarity to: 100% coverage of the annotated genomic feature by RNAseq alignments, including 9 samples with support for all annotated introns";
NC_043011.1	Gnomon	exon	41638074	41638127	.	+	.	gene_id "LOC115219718"; db_xref "GeneID:115219718"; gbkey "mRNA"; gene "LOC115219718"; ID ""; gene_name "LOC115219718"; transcript_id "XM_036509656.1"; product "guanine nucleotide exchange factor DBS, transcript variant X5"; exon_number "2"; model_evidence "Supporting evidence includes similarity to: 100% coverage of the annotated genomic feature by RNAseq alignments, including 9 samples with support for all annotated introns";
NC_043011.1	Gnomon	exon	41746577	41746666	.	+	.	gene_id "LOC115219718"; db_xref "GeneID:115219718"; gbkey "mRNA"; gene "LOC115219718"; ID ""; gene_name "LOC115219718"; transcript_id "XM_036509656.1"; product "guanine nucleotide exchange factor DBS, transcript variant X5"; exon_number "3"; model_evidence "Supporting evidence includes similarity to: 100% coverage of the annotated genomic feature by RNAseq alignments, including 9 samples with support for all annotated introns";
NC_043011.1	Gnomon	exon	41759526	41759640	.	+	.	gene_id "LOC115219718"; db_xref "GeneID:115219718"; gbkey "mRNA"; gene "LOC115219718"; ID ""; gene_name "LOC115219718"; transcript_id "XM_036509656.1"; product "guanine nucleotide exchange factor DBS, transcript variant X5"; exon_number "4"; model_evidence "Supporting evidence includes similarity to: 100% coverage of the annotated genomic feature by RNAseq alignments, including 9 samples with support for all annotated introns";
NC_043011.1	Gnomon	exon	41768339	41768347	.	+	.	gene_id "LOC115219718"; db_xref "GeneID:115219718"; gbkey "mRNA"; gene "LOC115219718"; ID ""; gene_name "LOC115219718"; transcript_id "XM_036509656.1"; product "guanine nucleotide exchange factor DBS, transcript variant X5"; exon_number "5"; model_evidence "Supporting evidence includes similarity to: 100% coverage of the annotated genomic feature by RNAseq alignments, including 9 samples with support for all annotated introns";
NC_043011.1	Gnomon	exon	41781190	41781280	.	+	.	gene_id "LOC115219718"; db_xref "GeneID:115219718"; gbkey "mRNA"; gene "LOC115219718"; ID ""; gene_name "LOC115219718"; transcript_id "XM_036509656.1"; product "guanine nucleotide exchange factor DBS, transcript variant X5"; exon_number "6"; model_evidence "Supporting evidence includes similarity to: 100% coverage of the annotated genomic feature by RNAseq alignments, including 9 samples with support for all annotated introns";
NC_043011.1	Gnomon	exon	41789183	41789296	.	+	.	gene_id "LOC115219718"; db_xref "GeneID:115219718"; gbkey "mRNA"; gene "LOC115219718"; ID ""; gene_name "LOC115219718"; transcript_id "XM_036509656.1"; product "guanine nucleotide exchange factor DBS, transcript variant X5"; exon_number "7"; model_evidence "Supporting evidence includes similarity to: 100% coverage of the annotated genomic feature by RNAseq alignments, including 9 samples with support for all annotated introns";
NC_043011.1	Gnomon	exon	41798328	41798444	.	+	.	gene_id "LOC115219718"; db_xref "GeneID:115219718"; gbkey "mRNA"; gene "LOC115219718"; ID ""; gene_name "LOC115219718"; transcript_id "XM_036509656.1"; product "guanine nucleotide exchange factor DBS, transcript variant X5"; exon_number "8"; model_evidence "Supporting evidence includes similarity to: 100% coverage of the annotated genomic feature by RNAseq alignments, including 9 samples with support for all annotated introns";
NC_043011.1	Gnomon	exon	41799679	41799938	.	+	.	gene_id "LOC115219718"; db_xref "GeneID:115219718"; gbkey "mRNA"; gene "LOC115219718"; ID ""; gene_name "LOC115219718"; transcript_id "XM_036509656.1"; product "guanine nucleotide exchange factor DBS, transcript variant X5"; exon_number "9"; model_evidence "Supporting evidence includes similarity to: 100% coverage of the annotated genomic feature by RNAseq alignments, including 9 samples with support for all annotated introns";
NC_043011.1	Gnomon	exon	41803488	41803602	.	+	.	gene_id "LOC115219718"; db_xref "GeneID:115219718"; gbkey "mRNA"; gene "LOC115219718"; ID ""; gene_name "LOC115219718"; transcript_id "XM_036509656.1"; product "guanine nucleotide exchange factor DBS, transcript variant X5"; exon_number "10"; model_evidence "Supporting evidence includes similarity to: 100% coverage of the annotated genomic feature by RNAseq alignments, including 9 samples with support for all annotated introns";
NC_043011.1	Gnomon	exon	41807098	41807220	.	+	.	gene_id "LOC115219718"; db_xref "GeneID:115219718"; gbkey "mRNA"; gene "LOC115219718"; ID ""; gene_name "LOC115219718"; transcript_id "XM_036509656.1"; product "guanine nucleotide exchange factor DBS, transcript variant X5"; exon_number "11"; model_evidence "Supporting evidence includes similarity to: 100% coverage of the annotated genomic feature by RNAseq alignments, including 9 samples with support for all annotated introns";
NC_043011.1	Gnomon	exon	41809023	41809214	.	+	.	gene_id "LOC115219718"; db_xref "GeneID:115219718"; gbkey "mRNA"; gene "LOC115219718"; ID ""; gene_name "LOC115219718"; transcript_id "XM_036509656.1"; product "guanine nucleotide exchange factor DBS, transcript variant X5"; exon_number "12"; model_evidence "Supporting evidence includes similarity to: 100% coverage of the annotated genomic feature by RNAseq alignments, including 9 samples with support for all annotated introns";
NC_043011.1	Gnomon	exon	41810958	41811149	.	+	.	gene_id "LOC115219718"; db_xref "GeneID:115219718"; gbkey "mRNA"; gene "LOC115219718"; ID ""; gene_name "LOC115219718"; transcript_id "XM_036509656.1"; product "guanine nucleotide exchange factor DBS, transcript variant X5"; exon_number "13"; model_evidence "Supporting evidence includes similarity to: 100% coverage of the annotated genomic feature by RNAseq alignments, including 9 samples with support for all annotated introns";
NC_043011.1	Gnomon	exon	41815685	41816122	.	+	.	gene_id "LOC115219718"; db_xref "GeneID:115219718"; gbkey "mRNA"; gene "LOC115219718"; ID ""; gene_name "LOC115219718"; transcript_id "XM_036509656.1"; product "guanine nucleotide exchange factor DBS, transcript variant X5"; exon_number "14"; model_evidence "Supporting evidence includes similarity to: 100% coverage of the annotated genomic feature by RNAseq alignments, including 9 samples with support for all annotated introns";
NC_043011.1	Gnomon	exon	41833137	41833157	.	+	.	gene_id "LOC115219718"; db_xref "GeneID:115219718"; gbkey "mRNA"; gene "LOC115219718"; ID ""; gene_name "LOC115219718"; transcript_id "XM_036509656.1"; product "guanine nucleotide exchange factor DBS, transcript variant X5"; exon_number "15"; model_evidence "Supporting evidence includes similarity to: 100% coverage of the annotated genomic feature by RNAseq alignments, including 9 samples with support for all annotated introns";
NC_043011.1	Gnomon	exon	41862794	41862960	.	+	.	gene_id "LOC115219718"; db_xref "GeneID:115219718"; gbkey "mRNA"; gene "LOC115219718"; ID ""; gene_name "LOC115219718"; transcript_id "XM_036509656.1"; product "guanine nucleotide exchange factor DBS, transcript variant X5"; exon_number "16"; model_evidence "Supporting evidence includes similarity to: 100% coverage of the annotated genomic feature by RNAseq alignments, including 9 samples with support for all annotated introns";
NC_043011.1	Gnomon	exon	41872717	41872749	.	+	.	gene_id "LOC115219718"; db_xref "GeneID:115219718"; gbkey "mRNA"; gene "LOC115219718"; ID ""; gene_name "LOC115219718"; transcript_id "XM_036509656.1"; product "guanine nucleotide exchange factor DBS, transcript variant X5"; exon_number "17"; model_evidence "Supporting evidence includes similarity to: 100% coverage of the annotated genomic feature by RNAseq alignments, including 9 samples with support for all annotated introns";
NC_043011.1	Gnomon	exon	41876354	41876446	.	+	.	gene_id "LOC115219718"; db_xref "GeneID:115219718"; gbkey "mRNA"; gene "LOC115219718"; ID ""; gene_name "LOC115219718"; transcript_id "XM_036509656.1"; product "guanine nucleotide exchange factor DBS, transcript variant X5"; exon_number "18"; model_evidence "Supporting evidence includes similarity to: 100% coverage of the annotated genomic feature by RNAseq alignments, including 9 samples with support for all annotated introns";
NC_043011.1	Gnomon	exon	41878683	41878749	.	+	.	gene_id "LOC115219718"; db_xref "GeneID:115219718"; gbkey "mRNA"; gene "LOC115219718"; ID ""; gene_name "LOC115219718"; transcript_id "XM_036509656.1"; product "guanine nucleotide exchange factor DBS, transcript variant X5"; exon_number "19"; model_evidence "Supporting evidence includes similarity to: 100% coverage of the annotated genomic feature by RNAseq alignments, including 9 samples with support for all annotated introns";
NC_043011.1	Gnomon	exon	41880138	41880253	.	+	.	gene_id "LOC115219718"; db_xref "GeneID:115219718"; gbkey "mRNA"; gene "LOC115219718"; ID ""; gene_name "LOC115219718"; transcript_id "XM_036509656.1"; product "guanine nucleotide exchange factor DBS, transcript variant X5"; exon_number "20"; model_evidence "Supporting evidence includes similarity to: 100% coverage of the annotated genomic feature by RNAseq alignments, including 9 samples with support for all annotated introns";
NC_043011.1	Gnomon	exon	41882313	41882382	.	+	.	gene_id "LOC115219718"; db_xref "GeneID:115219718"; gbkey "mRNA"; gene "LOC115219718"; ID ""; gene_name "LOC115219718"; transcript_id "XM_036509656.1"; product "guanine nucleotide exchange factor DBS, transcript variant X5"; exon_number "21"; model_evidence "Supporting evidence includes similarity to: 100% coverage of the annotated genomic feature by RNAseq alignments, including 9 samples with support for all annotated introns";
NC_043011.1	Gnomon	exon	41883220	41883315	.	+	.	gene_id "LOC115219718"; db_xref "GeneID:115219718"; gbkey "mRNA"; gene "LOC115219718"; ID ""; gene_name "LOC115219718"; transcript_id "XM_036509656.1"; product "guanine nucleotide exchange factor DBS, transcript variant X5"; exon_number "22"; model_evidence "Supporting evidence includes similarity to: 100% coverage of the annotated genomic feature by RNAseq alignments, including 9 samples with support for all annotated introns";
NC_043011.1	Gnomon	exon	41884483	41884575	.	+	.	gene_id "LOC115219718"; db_xref "GeneID:115219718"; gbkey "mRNA"; gene "LOC115219718"; ID ""; gene_name "LOC115219718"; transcript_id "XM_036509656.1"; product "guanine nucleotide exchange factor DBS, transcript variant X5"; exon_number "23"; model_evidence "Supporting evidence includes similarity to: 100% coverage of the annotated genomic feature by RNAseq alignments, including 9 samples with support for all annotated introns";
NC_043011.1	Gnomon	exon	41884698	41884826	.	+	.	gene_id "LOC115219718"; db_xref "GeneID:115219718"; gbkey "mRNA"; gene "LOC115219718"; ID ""; gene_name "LOC115219718"; transcript_id "XM_036509656.1"; product "guanine nucleotide exchange factor DBS, transcript variant X5"; exon_number "24"; model_evidence "Supporting evidence includes similarity to: 100% coverage of the annotated genomic feature by RNAseq alignments, including 9 samples with support for all annotated introns";
NC_043011.1	Gnomon	exon	41888169	41888372	.	+	.	gene_id "LOC115219718"; db_xref "GeneID:115219718"; gbkey "mRNA"; gene "LOC115219718"; ID ""; gene_name "LOC115219718"; transcript_id "XM_036509656.1"; product "guanine nucleotide exchange factor DBS, transcript variant X5"; exon_number "25"; model_evidence "Supporting evidence includes similarity to: 100% coverage of the annotated genomic feature by RNAseq alignments, including 9 samples with support for all annotated introns";
NC_043011.1	Gnomon	exon	41890218	41890310	.	+	.	gene_id "LOC115219718"; db_xref "GeneID:115219718"; gbkey "mRNA"; gene "LOC115219718"; ID ""; gene_name "LOC115219718"; transcript_id "XM_036509656.1"; product "guanine nucleotide exchange factor DBS, transcript variant X5"; exon_number "26"; model_evidence "Supporting evidence includes similarity to: 100% coverage of the annotated genomic feature by RNAseq alignments, including 9 samples with support for all annotated introns";
NC_043011.1	Gnomon	exon	41893337	41893415	.	+	.	gene_id "LOC115219718"; db_xref "GeneID:115219718"; gbkey "mRNA"; gene "LOC115219718"; ID ""; gene_name "LOC115219718"; transcript_id "XM_036509656.1"; product "guanine nucleotide exchange factor DBS, transcript variant X5"; exon_number "27"; model_evidence "Supporting evidence includes similarity to: 100% coverage of the annotated genomic feature by RNAseq alignments, including 9 samples with support for all annotated introns";
NC_043011.1	Gnomon	exon	41899028	41899115	.	+	.	gene_id "LOC115219718"; db_xref "GeneID:115219718"; gbkey "mRNA"; gene "LOC115219718"; ID ""; gene_name "LOC115219718"; transcript_id "XM_036509656.1"; product "guanine nucleotide exchange factor DBS, transcript variant X5"; exon_number "28"; model_evidence "Supporting evidence includes similarity to: 100% coverage of the annotated genomic feature by RNAseq alignments, including 9 samples with support for all annotated introns";
NC_043011.1	Gnomon	exon	41911385	41911589	.	+	.	gene_id "LOC115219718"; db_xref "GeneID:115219718"; gbkey "mRNA"; gene "LOC115219718"; ID ""; gene_name "LOC115219718"; transcript_id "XM_036509656.1"; product "guanine nucleotide exchange factor DBS, transcript variant X5"; exon_number "29"; model_evidence "Supporting evidence includes similarity to: 100% coverage of the annotated genomic feature by RNAseq alignments, including 9 samples with support for all annotated introns";
NC_043011.1	Gnomon	exon	41914028	41914256	.	+	.	gene_id "LOC115219718"; db_xref "GeneID:115219718"; gbkey "mRNA"; gene "LOC115219718"; ID ""; gene_name "LOC115219718"; transcript_id "XM_036509656.1"; product "guanine nucleotide exchange factor DBS, transcript variant X5"; exon_number "30"; model_evidence "Supporting evidence includes similarity to: 100% coverage of the annotated genomic feature by RNAseq alignments, including 9 samples with support for all annotated introns";
NC_043011.1	Gnomon	exon	41937055	41937066	.	+	.	gene_id "LOC115219718"; db_xref "GeneID:115219718"; gbkey "mRNA"; gene "LOC115219718"; ID ""; gene_name "LOC115219718"; transcript_id "XM_036509656.1"; product "guanine nucleotide exchange factor DBS, transcript variant X5"; exon_number "31"; model_evidence "Supporting evidence includes similarity to: 100% coverage of the annotated genomic feature by RNAseq alignments, including 9 samples with support for all annotated introns";
NC_043011.1	Gnomon	exon	41944306	41944662	.	+	.	gene_id "LOC115219718"; db_xref "GeneID:115219718"; gbkey "mRNA"; gene "LOC115219718"; ID ""; gene_name "LOC115219718"; transcript_id "XM_036509656.1"; product "guanine nucleotide exchange factor DBS, transcript variant X5"; exon_number "32"; model_evidence "Supporting evidence includes similarity to: 100% coverage of the annotated genomic feature by RNAseq alignments, including 9 samples with support for all annotated introns";
NC_043011.1	Gnomon	start_codon	41613748	41613750	.	+	0	gene_id "LOC115219718"; db_xref "GeneID:115219718"; gbkey "CDS"; gene "LOC115219718"; ID ""; gene_name "LOC115219718"; transcript_id "XM_036509656.1"; product "guanine nucleotide exchange factor DBS isoform X5"; protein_id "XP_036365549.1"; exon_number "1";
NC_043011.1	Gnomon	stop_codon	41944446	41944448	.	+	0	gene_id "LOC115219718"; db_xref "GeneID:115219718"; gbkey "CDS"; gene "LOC115219718"; ID ""; gene_name "LOC115219718"; transcript_id "XM_036509656.1"; product "guanine nucleotide exchange factor DBS isoform X5"; protein_id "XP_036365549.1"; exon_number "32";
NC_043011.1	Gnomon	transcript	41612640	41944662	.	+	.	gene_id "LOC115219718"; ID "XM_036509657.1"; gene_name "LOC115219718"; transcript_id "XM_036509657.1";
NC_043011.1	Gnomon	CDS	41613748	41614138	.	+	0	gene_id "LOC115219718"; db_xref "GeneID:115219718"; gbkey "CDS"; gene "LOC115219718"; ID ""; gene_name "LOC115219718"; transcript_id "XM_036509657.1"; product "guanine nucleotide exchange factor DBS isoform X6"; protein_id "XP_036365550.1"; exon_number "1";
NC_043011.1	Gnomon	CDS	41638074	41638127	.	+	2	gene_id "LOC115219718"; db_xref "GeneID:115219718"; gbkey "CDS"; gene "LOC115219718"; ID ""; gene_name "LOC115219718"; transcript_id "XM_036509657.1"; product "guanine nucleotide exchange factor DBS isoform X6"; protein_id "XP_036365550.1"; exon_number "2";
NC_043011.1	Gnomon	CDS	41746577	41746666	.	+	2	gene_id "LOC115219718"; db_xref "GeneID:115219718"; gbkey "CDS"; gene "LOC115219718"; ID ""; gene_name "LOC115219718"; transcript_id "XM_036509657.1"; product "guanine nucleotide exchange factor DBS isoform X6"; protein_id "XP_036365550.1"; exon_number "3";
NC_043011.1	Gnomon	CDS	41759526	41759640	.	+	2	gene_id "LOC115219718"; db_xref "GeneID:115219718"; gbkey "CDS"; gene "LOC115219718"; ID ""; gene_name "LOC115219718"; transcript_id "XM_036509657.1"; product "guanine nucleotide exchange factor DBS isoform X6"; protein_id "XP_036365550.1"; exon_number "4";
NC_043011.1	Gnomon	CDS	41768339	41768347	.	+	1	gene_id "LOC115219718"; db_xref "GeneID:115219718"; gbkey "CDS"; gene "LOC115219718"; ID ""; gene_name "LOC115219718"; transcript_id "XM_036509657.1"; product "guanine nucleotide exchange factor DBS isoform X6"; protein_id "XP_036365550.1"; exon_number "5";
NC_043011.1	Gnomon	CDS	41781190	41781280	.	+	1	gene_id "LOC115219718"; db_xref "GeneID:115219718"; gbkey "CDS"; gene "LOC115219718"; ID ""; gene_name "LOC115219718"; transcript_id "XM_036509657.1"; product "guanine nucleotide exchange factor DBS isoform X6"; protein_id "XP_036365550.1"; exon_number "6";
NC_043011.1	Gnomon	CDS	41789183	41789296	.	+	0	gene_id "LOC115219718"; db_xref "GeneID:115219718"; gbkey "CDS"; gene "LOC115219718"; ID ""; gene_name "LOC115219718"; transcript_id "XM_036509657.1"; product "guanine nucleotide exchange factor DBS isoform X6"; protein_id "XP_036365550.1"; exon_number "7";
NC_043011.1	Gnomon	CDS	41798328	41798444	.	+	0	gene_id "LOC115219718"; db_xref "GeneID:115219718"; gbkey "CDS"; gene "LOC115219718"; ID ""; gene_name "LOC115219718"; transcript_id "XM_036509657.1"; product "guanine nucleotide exchange factor DBS isoform X6"; protein_id "XP_036365550.1"; exon_number "8";
NC_043011.1	Gnomon	CDS	41799679	41799938	.	+	0	gene_id "LOC115219718"; db_xref "GeneID:115219718"; gbkey "CDS"; gene "LOC115219718"; ID ""; gene_name "LOC115219718"; transcript_id "XM_036509657.1"; product "guanine nucleotide exchange factor DBS isoform X6"; protein_id "XP_036365550.1"; exon_number "9";
NC_043011.1	Gnomon	CDS	41803488	41803602	.	+	1	gene_id "LOC115219718"; db_xref "GeneID:115219718"; gbkey "CDS"; gene "LOC115219718"; ID ""; gene_name "LOC115219718"; transcript_id "XM_036509657.1"; product "guanine nucleotide exchange factor DBS isoform X6"; protein_id "XP_036365550.1"; exon_number "10";
NC_043011.1	Gnomon	CDS	41807098	41807220	.	+	0	gene_id "LOC115219718"; db_xref "GeneID:115219718"; gbkey "CDS"; gene "LOC115219718"; ID ""; gene_name "LOC115219718"; transcript_id "XM_036509657.1"; product "guanine nucleotide exchange factor DBS isoform X6"; protein_id "XP_036365550.1"; exon_number "11";
NC_043011.1	Gnomon	CDS	41809023	41809214	.	+	0	gene_id "LOC115219718"; db_xref "GeneID:115219718"; gbkey "CDS"; gene "LOC115219718"; ID ""; gene_name "LOC115219718"; transcript_id "XM_036509657.1"; product "guanine nucleotide exchange factor DBS isoform X6"; protein_id "XP_036365550.1"; exon_number "12";
NC_043011.1	Gnomon	CDS	41810958	41811149	.	+	0	gene_id "LOC115219718"; db_xref "GeneID:115219718"; gbkey "CDS"; gene "LOC115219718"; ID ""; gene_name "LOC115219718"; transcript_id "XM_036509657.1"; product "guanine nucleotide exchange factor DBS isoform X6"; protein_id "XP_036365550.1"; exon_number "13";
NC_043011.1	Gnomon	CDS	41815685	41816122	.	+	0	gene_id "LOC115219718"; db_xref "GeneID:115219718"; gbkey "CDS"; gene "LOC115219718"; ID ""; gene_name "LOC115219718"; transcript_id "XM_036509657.1"; product "guanine nucleotide exchange factor DBS isoform X6"; protein_id "XP_036365550.1"; exon_number "14";
NC_043011.1	Gnomon	CDS	41833137	41833157	.	+	0	gene_id "LOC115219718"; db_xref "GeneID:115219718"; gbkey "CDS"; gene "LOC115219718"; ID ""; gene_name "LOC115219718"; transcript_id "XM_036509657.1"; product "guanine nucleotide exchange factor DBS isoform X6"; protein_id "XP_036365550.1"; exon_number "15";
NC_043011.1	Gnomon	CDS	41862794	41862960	.	+	0	gene_id "LOC115219718"; db_xref "GeneID:115219718"; gbkey "CDS"; gene "LOC115219718"; ID ""; gene_name "LOC115219718"; transcript_id "XM_036509657.1"; product "guanine nucleotide exchange factor DBS isoform X6"; protein_id "XP_036365550.1"; exon_number "16";
NC_043011.1	Gnomon	CDS	41872717	41872749	.	+	1	gene_id "LOC115219718"; db_xref "GeneID:115219718"; gbkey "CDS"; gene "LOC115219718"; ID ""; gene_name "LOC115219718"; transcript_id "XM_036509657.1"; product "guanine nucleotide exchange factor DBS isoform X6"; protein_id "XP_036365550.1"; exon_number "17";
NC_043011.1	Gnomon	CDS	41876354	41876446	.	+	1	gene_id "LOC115219718"; db_xref "GeneID:115219718"; gbkey "CDS"; gene "LOC115219718"; ID ""; gene_name "LOC115219718"; transcript_id "XM_036509657.1"; product "guanine nucleotide exchange factor DBS isoform X6"; protein_id "XP_036365550.1"; exon_number "18";
NC_043011.1	Gnomon	CDS	41878683	41878749	.	+	1	gene_id "LOC115219718"; db_xref "GeneID:115219718"; gbkey "CDS"; gene "LOC115219718"; ID ""; gene_name "LOC115219718"; transcript_id "XM_036509657.1"; product "guanine nucleotide exchange factor DBS isoform X6"; protein_id "XP_036365550.1"; exon_number "19";
NC_043011.1	Gnomon	CDS	41880138	41880253	.	+	0	gene_id "LOC115219718"; db_xref "GeneID:115219718"; gbkey "CDS"; gene "LOC115219718"; ID ""; gene_name "LOC115219718"; transcript_id "XM_036509657.1"; product "guanine nucleotide exchange factor DBS isoform X6"; protein_id "XP_036365550.1"; exon_number "20";
NC_043011.1	Gnomon	CDS	41882313	41882382	.	+	1	gene_id "LOC115219718"; db_xref "GeneID:115219718"; gbkey "CDS"; gene "LOC115219718"; ID ""; gene_name "LOC115219718"; transcript_id "XM_036509657.1"; product "guanine nucleotide exchange factor DBS isoform X6"; protein_id "XP_036365550.1"; exon_number "21";
NC_043011.1	Gnomon	CDS	41883220	41883315	.	+	0	gene_id "LOC115219718"; db_xref "GeneID:115219718"; gbkey "CDS"; gene "LOC115219718"; ID ""; gene_name "LOC115219718"; transcript_id "XM_036509657.1"; product "guanine nucleotide exchange factor DBS isoform X6"; protein_id "XP_036365550.1"; exon_number "22";
NC_043011.1	Gnomon	CDS	41884483	41884575	.	+	0	gene_id "LOC115219718"; db_xref "GeneID:115219718"; gbkey "CDS"; gene "LOC115219718"; ID ""; gene_name "LOC115219718"; transcript_id "XM_036509657.1"; product "guanine nucleotide exchange factor DBS isoform X6"; protein_id "XP_036365550.1"; exon_number "23";
NC_043011.1	Gnomon	CDS	41884698	41884826	.	+	0	gene_id "LOC115219718"; db_xref "GeneID:115219718"; gbkey "CDS"; gene "LOC115219718"; ID ""; gene_name "LOC115219718"; transcript_id "XM_036509657.1"; product "guanine nucleotide exchange factor DBS isoform X6"; protein_id "XP_036365550.1"; exon_number "24";
NC_043011.1	Gnomon	CDS	41888169	41888372	.	+	0	gene_id "LOC115219718"; db_xref "GeneID:115219718"; gbkey "CDS"; gene "LOC115219718"; ID ""; gene_name "LOC115219718"; transcript_id "XM_036509657.1"; product "guanine nucleotide exchange factor DBS isoform X6"; protein_id "XP_036365550.1"; exon_number "25";
NC_043011.1	Gnomon	CDS	41890218	41890310	.	+	0	gene_id "LOC115219718"; db_xref "GeneID:115219718"; gbkey "CDS"; gene "LOC115219718"; ID ""; gene_name "LOC115219718"; transcript_id "XM_036509657.1"; product "guanine nucleotide exchange factor DBS isoform X6"; protein_id "XP_036365550.1"; exon_number "26";
NC_043011.1	Gnomon	CDS	41893337	41893415	.	+	0	gene_id "LOC115219718"; db_xref "GeneID:115219718"; gbkey "CDS"; gene "LOC115219718"; ID ""; gene_name "LOC115219718"; transcript_id "XM_036509657.1"; product "guanine nucleotide exchange factor DBS isoform X6"; protein_id "XP_036365550.1"; exon_number "27";
NC_043011.1	Gnomon	CDS	41899028	41899115	.	+	2	gene_id "LOC115219718"; db_xref "GeneID:115219718"; gbkey "CDS"; gene "LOC115219718"; ID ""; gene_name "LOC115219718"; transcript_id "XM_036509657.1"; product "guanine nucleotide exchange factor DBS isoform X6"; protein_id "XP_036365550.1"; exon_number "28";
NC_043011.1	Gnomon	CDS	41911388	41911589	.	+	1	gene_id "LOC115219718"; db_xref "GeneID:115219718"; gbkey "CDS"; gene "LOC115219718"; ID ""; gene_name "LOC115219718"; transcript_id "XM_036509657.1"; product "guanine nucleotide exchange factor DBS isoform X6"; protein_id "XP_036365550.1"; exon_number "29";
NC_043011.1	Gnomon	CDS	41914028	41914256	.	+	0	gene_id "LOC115219718"; db_xref "GeneID:115219718"; gbkey "CDS"; gene "LOC115219718"; ID ""; gene_name "LOC115219718"; transcript_id "XM_036509657.1"; product "guanine nucleotide exchange factor DBS isoform X6"; protein_id "XP_036365550.1"; exon_number "30";
NC_043011.1	Gnomon	CDS	41937055	41937066	.	+	2	gene_id "LOC115219718"; db_xref "GeneID:115219718"; gbkey "CDS"; gene "LOC115219718"; ID ""; gene_name "LOC115219718"; transcript_id "XM_036509657.1"; product "guanine nucleotide exchange factor DBS isoform X6"; protein_id "XP_036365550.1"; exon_number "31";
NC_043011.1	Gnomon	CDS	41944306	41944445	.	+	2	gene_id "LOC115219718"; db_xref "GeneID:115219718"; gbkey "CDS"; gene "LOC115219718"; ID ""; gene_name "LOC115219718"; transcript_id "XM_036509657.1"; product "guanine nucleotide exchange factor DBS isoform X6"; protein_id "XP_036365550.1"; exon_number "32";
NC_043011.1	Gnomon	exon	41612640	41614138	.	+	.	gene_id "LOC115219718"; db_xref "GeneID:115219718"; gbkey "mRNA"; gene "LOC115219718"; ID ""; gene_name "LOC115219718"; transcript_id "XM_036509657.1"; product "guanine nucleotide exchange factor DBS, transcript variant X6"; exon_number "1"; model_evidence "Supporting evidence includes similarity to: 100% coverage of the annotated genomic feature by RNAseq alignments, including 9 samples with support for all annotated introns";
NC_043011.1	Gnomon	exon	41638074	41638127	.	+	.	gene_id "LOC115219718"; db_xref "GeneID:115219718"; gbkey "mRNA"; gene "LOC115219718"; ID ""; gene_name "LOC115219718"; transcript_id "XM_036509657.1"; product "guanine nucleotide exchange factor DBS, transcript variant X6"; exon_number "2"; model_evidence "Supporting evidence includes similarity to: 100% coverage of the annotated genomic feature by RNAseq alignments, including 9 samples with support for all annotated introns";
NC_043011.1	Gnomon	exon	41746577	41746666	.	+	.	gene_id "LOC115219718"; db_xref "GeneID:115219718"; gbkey "mRNA"; gene "LOC115219718"; ID ""; gene_name "LOC115219718"; transcript_id "XM_036509657.1"; product "guanine nucleotide exchange factor DBS, transcript variant X6"; exon_number "3"; model_evidence "Supporting evidence includes similarity to: 100% coverage of the annotated genomic feature by RNAseq alignments, including 9 samples with support for all annotated introns";
NC_043011.1	Gnomon	exon	41759526	41759640	.	+	.	gene_id "LOC115219718"; db_xref "GeneID:115219718"; gbkey "mRNA"; gene "LOC115219718"; ID ""; gene_name "LOC115219718"; transcript_id "XM_036509657.1"; product "guanine nucleotide exchange factor DBS, transcript variant X6"; exon_number "4"; model_evidence "Supporting evidence includes similarity to: 100% coverage of the annotated genomic feature by RNAseq alignments, including 9 samples with support for all annotated introns";
NC_043011.1	Gnomon	exon	41768339	41768347	.	+	.	gene_id "LOC115219718"; db_xref "GeneID:115219718"; gbkey "mRNA"; gene "LOC115219718"; ID ""; gene_name "LOC115219718"; transcript_id "XM_036509657.1"; product "guanine nucleotide exchange factor DBS, transcript variant X6"; exon_number "5"; model_evidence "Supporting evidence includes similarity to: 100% coverage of the annotated genomic feature by RNAseq alignments, including 9 samples with support for all annotated introns";
NC_043011.1	Gnomon	exon	41781190	41781280	.	+	.	gene_id "LOC115219718"; db_xref "GeneID:115219718"; gbkey "mRNA"; gene "LOC115219718"; ID ""; gene_name "LOC115219718"; transcript_id "XM_036509657.1"; product "guanine nucleotide exchange factor DBS, transcript variant X6"; exon_number "6"; model_evidence "Supporting evidence includes similarity to: 100% coverage of the annotated genomic feature by RNAseq alignments, including 9 samples with support for all annotated introns";
NC_043011.1	Gnomon	exon	41789183	41789296	.	+	.	gene_id "LOC115219718"; db_xref "GeneID:115219718"; gbkey "mRNA"; gene "LOC115219718"; ID ""; gene_name "LOC115219718"; transcript_id "XM_036509657.1"; product "guanine nucleotide exchange factor DBS, transcript variant X6"; exon_number "7"; model_evidence "Supporting evidence includes similarity to: 100% coverage of the annotated genomic feature by RNAseq alignments, including 9 samples with support for all annotated introns";
NC_043011.1	Gnomon	exon	41798328	41798444	.	+	.	gene_id "LOC115219718"; db_xref "GeneID:115219718"; gbkey "mRNA"; gene "LOC115219718"; ID ""; gene_name "LOC115219718"; transcript_id "XM_036509657.1"; product "guanine nucleotide exchange factor DBS, transcript variant X6"; exon_number "8"; model_evidence "Supporting evidence includes similarity to: 100% coverage of the annotated genomic feature by RNAseq alignments, including 9 samples with support for all annotated introns";
NC_043011.1	Gnomon	exon	41799679	41799938	.	+	.	gene_id "LOC115219718"; db_xref "GeneID:115219718"; gbkey "mRNA"; gene "LOC115219718"; ID ""; gene_name "LOC115219718"; transcript_id "XM_036509657.1"; product "guanine nucleotide exchange factor DBS, transcript variant X6"; exon_number "9"; model_evidence "Supporting evidence includes similarity to: 100% coverage of the annotated genomic feature by RNAseq alignments, including 9 samples with support for all annotated introns";
NC_043011.1	Gnomon	exon	41803488	41803602	.	+	.	gene_id "LOC115219718"; db_xref "GeneID:115219718"; gbkey "mRNA"; gene "LOC115219718"; ID ""; gene_name "LOC115219718"; transcript_id "XM_036509657.1"; product "guanine nucleotide exchange factor DBS, transcript variant X6"; exon_number "10"; model_evidence "Supporting evidence includes similarity to: 100% coverage of the annotated genomic feature by RNAseq alignments, including 9 samples with support for all annotated introns";
NC_043011.1	Gnomon	exon	41807098	41807220	.	+	.	gene_id "LOC115219718"; db_xref "GeneID:115219718"; gbkey "mRNA"; gene "LOC115219718"; ID ""; gene_name "LOC115219718"; transcript_id "XM_036509657.1"; product "guanine nucleotide exchange factor DBS, transcript variant X6"; exon_number "11"; model_evidence "Supporting evidence includes similarity to: 100% coverage of the annotated genomic feature by RNAseq alignments, including 9 samples with support for all annotated introns";
NC_043011.1	Gnomon	exon	41809023	41809214	.	+	.	gene_id "LOC115219718"; db_xref "GeneID:115219718"; gbkey "mRNA"; gene "LOC115219718"; ID ""; gene_name "LOC115219718"; transcript_id "XM_036509657.1"; product "guanine nucleotide exchange factor DBS, transcript variant X6"; exon_number "12"; model_evidence "Supporting evidence includes similarity to: 100% coverage of the annotated genomic feature by RNAseq alignments, including 9 samples with support for all annotated introns";
NC_043011.1	Gnomon	exon	41810958	41811149	.	+	.	gene_id "LOC115219718"; db_xref "GeneID:115219718"; gbkey "mRNA"; gene "LOC115219718"; ID ""; gene_name "LOC115219718"; transcript_id "XM_036509657.1"; product "guanine nucleotide exchange factor DBS, transcript variant X6"; exon_number "13"; model_evidence "Supporting evidence includes similarity to: 100% coverage of the annotated genomic feature by RNAseq alignments, including 9 samples with support for all annotated introns";
NC_043011.1	Gnomon	exon	41815685	41816122	.	+	.	gene_id "LOC115219718"; db_xref "GeneID:115219718"; gbkey "mRNA"; gene "LOC115219718"; ID ""; gene_name "LOC115219718"; transcript_id "XM_036509657.1"; product "guanine nucleotide exchange factor DBS, transcript variant X6"; exon_number "14"; model_evidence "Supporting evidence includes similarity to: 100% coverage of the annotated genomic feature by RNAseq alignments, including 9 samples with support for all annotated introns";
NC_043011.1	Gnomon	exon	41833137	41833157	.	+	.	gene_id "LOC115219718"; db_xref "GeneID:115219718"; gbkey "mRNA"; gene "LOC115219718"; ID ""; gene_name "LOC115219718"; transcript_id "XM_036509657.1"; product "guanine nucleotide exchange factor DBS, transcript variant X6"; exon_number "15"; model_evidence "Supporting evidence includes similarity to: 100% coverage of the annotated genomic feature by RNAseq alignments, including 9 samples with support for all annotated introns";
NC_043011.1	Gnomon	exon	41862794	41862960	.	+	.	gene_id "LOC115219718"; db_xref "GeneID:115219718"; gbkey "mRNA"; gene "LOC115219718"; ID ""; gene_name "LOC115219718"; transcript_id "XM_036509657.1"; product "guanine nucleotide exchange factor DBS, transcript variant X6"; exon_number "16"; model_evidence "Supporting evidence includes similarity to: 100% coverage of the annotated genomic feature by RNAseq alignments, including 9 samples with support for all annotated introns";
NC_043011.1	Gnomon	exon	41872717	41872749	.	+	.	gene_id "LOC115219718"; db_xref "GeneID:115219718"; gbkey "mRNA"; gene "LOC115219718"; ID ""; gene_name "LOC115219718"; transcript_id "XM_036509657.1"; product "guanine nucleotide exchange factor DBS, transcript variant X6"; exon_number "17"; model_evidence "Supporting evidence includes similarity to: 100% coverage of the annotated genomic feature by RNAseq alignments, including 9 samples with support for all annotated introns";
NC_043011.1	Gnomon	exon	41876354	41876446	.	+	.	gene_id "LOC115219718"; db_xref "GeneID:115219718"; gbkey "mRNA"; gene "LOC115219718"; ID ""; gene_name "LOC115219718"; transcript_id "XM_036509657.1"; product "guanine nucleotide exchange factor DBS, transcript variant X6"; exon_number "18"; model_evidence "Supporting evidence includes similarity to: 100% coverage of the annotated genomic feature by RNAseq alignments, including 9 samples with support for all annotated introns";
NC_043011.1	Gnomon	exon	41878683	41878749	.	+	.	gene_id "LOC115219718"; db_xref "GeneID:115219718"; gbkey "mRNA"; gene "LOC115219718"; ID ""; gene_name "LOC115219718"; transcript_id "XM_036509657.1"; product "guanine nucleotide exchange factor DBS, transcript variant X6"; exon_number "19"; model_evidence "Supporting evidence includes similarity to: 100% coverage of the annotated genomic feature by RNAseq alignments, including 9 samples with support for all annotated introns";
NC_043011.1	Gnomon	exon	41880138	41880253	.	+	.	gene_id "LOC115219718"; db_xref "GeneID:115219718"; gbkey "mRNA"; gene "LOC115219718"; ID ""; gene_name "LOC115219718"; transcript_id "XM_036509657.1"; product "guanine nucleotide exchange factor DBS, transcript variant X6"; exon_number "20"; model_evidence "Supporting evidence includes similarity to: 100% coverage of the annotated genomic feature by RNAseq alignments, including 9 samples with support for all annotated introns";
NC_043011.1	Gnomon	exon	41882313	41882382	.	+	.	gene_id "LOC115219718"; db_xref "GeneID:115219718"; gbkey "mRNA"; gene "LOC115219718"; ID ""; gene_name "LOC115219718"; transcript_id "XM_036509657.1"; product "guanine nucleotide exchange factor DBS, transcript variant X6"; exon_number "21"; model_evidence "Supporting evidence includes similarity to: 100% coverage of the annotated genomic feature by RNAseq alignments, including 9 samples with support for all annotated introns";
NC_043011.1	Gnomon	exon	41883220	41883315	.	+	.	gene_id "LOC115219718"; db_xref "GeneID:115219718"; gbkey "mRNA"; gene "LOC115219718"; ID ""; gene_name "LOC115219718"; transcript_id "XM_036509657.1"; product "guanine nucleotide exchange factor DBS, transcript variant X6"; exon_number "22"; model_evidence "Supporting evidence includes similarity to: 100% coverage of the annotated genomic feature by RNAseq alignments, including 9 samples with support for all annotated introns";
NC_043011.1	Gnomon	exon	41884483	41884575	.	+	.	gene_id "LOC115219718"; db_xref "GeneID:115219718"; gbkey "mRNA"; gene "LOC115219718"; ID ""; gene_name "LOC115219718"; transcript_id "XM_036509657.1"; product "guanine nucleotide exchange factor DBS, transcript variant X6"; exon_number "23"; model_evidence "Supporting evidence includes similarity to: 100% coverage of the annotated genomic feature by RNAseq alignments, including 9 samples with support for all annotated introns";
NC_043011.1	Gnomon	exon	41884698	41884826	.	+	.	gene_id "LOC115219718"; db_xref "GeneID:115219718"; gbkey "mRNA"; gene "LOC115219718"; ID ""; gene_name "LOC115219718"; transcript_id "XM_036509657.1"; product "guanine nucleotide exchange factor DBS, transcript variant X6"; exon_number "24"; model_evidence "Supporting evidence includes similarity to: 100% coverage of the annotated genomic feature by RNAseq alignments, including 9 samples with support for all annotated introns";
NC_043011.1	Gnomon	exon	41888169	41888372	.	+	.	gene_id "LOC115219718"; db_xref "GeneID:115219718"; gbkey "mRNA"; gene "LOC115219718"; ID ""; gene_name "LOC115219718"; transcript_id "XM_036509657.1"; product "guanine nucleotide exchange factor DBS, transcript variant X6"; exon_number "25"; model_evidence "Supporting evidence includes similarity to: 100% coverage of the annotated genomic feature by RNAseq alignments, including 9 samples with support for all annotated introns";
NC_043011.1	Gnomon	exon	41890218	41890310	.	+	.	gene_id "LOC115219718"; db_xref "GeneID:115219718"; gbkey "mRNA"; gene "LOC115219718"; ID ""; gene_name "LOC115219718"; transcript_id "XM_036509657.1"; product "guanine nucleotide exchange factor DBS, transcript variant X6"; exon_number "26"; model_evidence "Supporting evidence includes similarity to: 100% coverage of the annotated genomic feature by RNAseq alignments, including 9 samples with support for all annotated introns";
NC_043011.1	Gnomon	exon	41893337	41893415	.	+	.	gene_id "LOC115219718"; db_xref "GeneID:115219718"; gbkey "mRNA"; gene "LOC115219718"; ID ""; gene_name "LOC115219718"; transcript_id "XM_036509657.1"; product "guanine nucleotide exchange factor DBS, transcript variant X6"; exon_number "27"; model_evidence "Supporting evidence includes similarity to: 100% coverage of the annotated genomic feature by RNAseq alignments, including 9 samples with support for all annotated introns";
NC_043011.1	Gnomon	exon	41899028	41899115	.	+	.	gene_id "LOC115219718"; db_xref "GeneID:115219718"; gbkey "mRNA"; gene "LOC115219718"; ID ""; gene_name "LOC115219718"; transcript_id "XM_036509657.1"; product "guanine nucleotide exchange factor DBS, transcript variant X6"; exon_number "28"; model_evidence "Supporting evidence includes similarity to: 100% coverage of the annotated genomic feature by RNAseq alignments, including 9 samples with support for all annotated introns";
NC_043011.1	Gnomon	exon	41911388	41911589	.	+	.	gene_id "LOC115219718"; db_xref "GeneID:115219718"; gbkey "mRNA"; gene "LOC115219718"; ID ""; gene_name "LOC115219718"; transcript_id "XM_036509657.1"; product "guanine nucleotide exchange factor DBS, transcript variant X6"; exon_number "29"; model_evidence "Supporting evidence includes similarity to: 100% coverage of the annotated genomic feature by RNAseq alignments, including 9 samples with support for all annotated introns";
NC_043011.1	Gnomon	exon	41914028	41914256	.	+	.	gene_id "LOC115219718"; db_xref "GeneID:115219718"; gbkey "mRNA"; gene "LOC115219718"; ID ""; gene_name "LOC115219718"; transcript_id "XM_036509657.1"; product "guanine nucleotide exchange factor DBS, transcript variant X6"; exon_number "30"; model_evidence "Supporting evidence includes similarity to: 100% coverage of the annotated genomic feature by RNAseq alignments, including 9 samples with support for all annotated introns";
NC_043011.1	Gnomon	exon	41937055	41937066	.	+	.	gene_id "LOC115219718"; db_xref "GeneID:115219718"; gbkey "mRNA"; gene "LOC115219718"; ID ""; gene_name "LOC115219718"; transcript_id "XM_036509657.1"; product "guanine nucleotide exchange factor DBS, transcript variant X6"; exon_number "31"; model_evidence "Supporting evidence includes similarity to: 100% coverage of the annotated genomic feature by RNAseq alignments, including 9 samples with support for all annotated introns";
NC_043011.1	Gnomon	exon	41944306	41944662	.	+	.	gene_id "LOC115219718"; db_xref "GeneID:115219718"; gbkey "mRNA"; gene "LOC115219718"; ID ""; gene_name "LOC115219718"; transcript_id "XM_036509657.1"; product "guanine nucleotide exchange factor DBS, transcript variant X6"; exon_number "32"; model_evidence "Supporting evidence includes similarity to: 100% coverage of the annotated genomic feature by RNAseq alignments, including 9 samples with support for all annotated introns";
NC_043011.1	Gnomon	start_codon	41613748	41613750	.	+	0	gene_id "LOC115219718"; db_xref "GeneID:115219718"; gbkey "CDS"; gene "LOC115219718"; ID ""; gene_name "LOC115219718"; transcript_id "XM_036509657.1"; product "guanine nucleotide exchange factor DBS isoform X6"; protein_id "XP_036365550.1"; exon_number "1";
NC_043011.1	Gnomon	stop_codon	41944446	41944448	.	+	0	gene_id "LOC115219718"; db_xref "GeneID:115219718"; gbkey "CDS"; gene "LOC115219718"; ID ""; gene_name "LOC115219718"; transcript_id "XM_036509657.1"; product "guanine nucleotide exchange factor DBS isoform X6"; protein_id "XP_036365550.1"; exon_number "32";
NC_043011.1	Gnomon	transcript	41612640	41944662	.	+	.	gene_id "LOC115219718"; ID "XM_036509658.1"; gene_name "LOC115219718"; transcript_id "XM_036509658.1";
NC_043011.1	Gnomon	CDS	41613748	41614138	.	+	0	gene_id "LOC115219718"; db_xref "GeneID:115219718"; gbkey "CDS"; gene "LOC115219718"; ID ""; gene_name "LOC115219718"; transcript_id "XM_036509658.1"; product "guanine nucleotide exchange factor DBS isoform X7"; protein_id "XP_036365551.1"; exon_number "1";
NC_043011.1	Gnomon	CDS	41638074	41638127	.	+	2	gene_id "LOC115219718"; db_xref "GeneID:115219718"; gbkey "CDS"; gene "LOC115219718"; ID ""; gene_name "LOC115219718"; transcript_id "XM_036509658.1"; product "guanine nucleotide exchange factor DBS isoform X7"; protein_id "XP_036365551.1"; exon_number "2";
NC_043011.1	Gnomon	CDS	41746577	41746666	.	+	2	gene_id "LOC115219718"; db_xref "GeneID:115219718"; gbkey "CDS"; gene "LOC115219718"; ID ""; gene_name "LOC115219718"; transcript_id "XM_036509658.1"; product "guanine nucleotide exchange factor DBS isoform X7"; protein_id "XP_036365551.1"; exon_number "3";
NC_043011.1	Gnomon	CDS	41759526	41759640	.	+	2	gene_id "LOC115219718"; db_xref "GeneID:115219718"; gbkey "CDS"; gene "LOC115219718"; ID ""; gene_name "LOC115219718"; transcript_id "XM_036509658.1"; product "guanine nucleotide exchange factor DBS isoform X7"; protein_id "XP_036365551.1"; exon_number "4";
NC_043011.1	Gnomon	CDS	41768339	41768347	.	+	1	gene_id "LOC115219718"; db_xref "GeneID:115219718"; gbkey "CDS"; gene "LOC115219718"; ID ""; gene_name "LOC115219718"; transcript_id "XM_036509658.1"; product "guanine nucleotide exchange factor DBS isoform X7"; protein_id "XP_036365551.1"; exon_number "5";
NC_043011.1	Gnomon	CDS	41781190	41781280	.	+	1	gene_id "LOC115219718"; db_xref "GeneID:115219718"; gbkey "CDS"; gene "LOC115219718"; ID ""; gene_name "LOC115219718"; transcript_id "XM_036509658.1"; product "guanine nucleotide exchange factor DBS isoform X7"; protein_id "XP_036365551.1"; exon_number "6";
NC_043011.1	Gnomon	CDS	41789183	41789296	.	+	0	gene_id "LOC115219718"; db_xref "GeneID:115219718"; gbkey "CDS"; gene "LOC115219718"; ID ""; gene_name "LOC115219718"; transcript_id "XM_036509658.1"; product "guanine nucleotide exchange factor DBS isoform X7"; protein_id "XP_036365551.1"; exon_number "7";
NC_043011.1	Gnomon	CDS	41798328	41798444	.	+	0	gene_id "LOC115219718"; db_xref "GeneID:115219718"; gbkey "CDS"; gene "LOC115219718"; ID ""; gene_name "LOC115219718"; transcript_id "XM_036509658.1"; product "guanine nucleotide exchange factor DBS isoform X7"; protein_id "XP_036365551.1"; exon_number "8";
NC_043011.1	Gnomon	CDS	41799679	41799938	.	+	0	gene_id "LOC115219718"; db_xref "GeneID:115219718"; gbkey "CDS"; gene "LOC115219718"; ID ""; gene_name "LOC115219718"; transcript_id "XM_036509658.1"; product "guanine nucleotide exchange factor DBS isoform X7"; protein_id "XP_036365551.1"; exon_number "9";
NC_043011.1	Gnomon	CDS	41803488	41803602	.	+	1	gene_id "LOC115219718"; db_xref "GeneID:115219718"; gbkey "CDS"; gene "LOC115219718"; ID ""; gene_name "LOC115219718"; transcript_id "XM_036509658.1"; product "guanine nucleotide exchange factor DBS isoform X7"; protein_id "XP_036365551.1"; exon_number "10";
NC_043011.1	Gnomon	CDS	41807098	41807220	.	+	0	gene_id "LOC115219718"; db_xref "GeneID:115219718"; gbkey "CDS"; gene "LOC115219718"; ID ""; gene_name "LOC115219718"; transcript_id "XM_036509658.1"; product "guanine nucleotide exchange factor DBS isoform X7"; protein_id "XP_036365551.1"; exon_number "11";
NC_043011.1	Gnomon	CDS	41809023	41809214	.	+	0	gene_id "LOC115219718"; db_xref "GeneID:115219718"; gbkey "CDS"; gene "LOC115219718"; ID ""; gene_name "LOC115219718"; transcript_id "XM_036509658.1"; product "guanine nucleotide exchange factor DBS isoform X7"; protein_id "XP_036365551.1"; exon_number "12";
NC_043011.1	Gnomon	CDS	41810958	41811149	.	+	0	gene_id "LOC115219718"; db_xref "GeneID:115219718"; gbkey "CDS"; gene "LOC115219718"; ID ""; gene_name "LOC115219718"; transcript_id "XM_036509658.1"; product "guanine nucleotide exchange factor DBS isoform X7"; protein_id "XP_036365551.1"; exon_number "13";
NC_043011.1	Gnomon	CDS	41815685	41816122	.	+	0	gene_id "LOC115219718"; db_xref "GeneID:115219718"; gbkey "CDS"; gene "LOC115219718"; ID ""; gene_name "LOC115219718"; transcript_id "XM_036509658.1"; product "guanine nucleotide exchange factor DBS isoform X7"; protein_id "XP_036365551.1"; exon_number "14";
NC_043011.1	Gnomon	CDS	41862794	41862960	.	+	0	gene_id "LOC115219718"; db_xref "GeneID:115219718"; gbkey "CDS"; gene "LOC115219718"; ID ""; gene_name "LOC115219718"; transcript_id "XM_036509658.1"; product "guanine nucleotide exchange factor DBS isoform X7"; protein_id "XP_036365551.1"; exon_number "15";
NC_043011.1	Gnomon	CDS	41872717	41872749	.	+	1	gene_id "LOC115219718"; db_xref "GeneID:115219718"; gbkey "CDS"; gene "LOC115219718"; ID ""; gene_name "LOC115219718"; transcript_id "XM_036509658.1"; product "guanine nucleotide exchange factor DBS isoform X7"; protein_id "XP_036365551.1"; exon_number "16";
NC_043011.1	Gnomon	CDS	41876354	41876446	.	+	1	gene_id "LOC115219718"; db_xref "GeneID:115219718"; gbkey "CDS"; gene "LOC115219718"; ID ""; gene_name "LOC115219718"; transcript_id "XM_036509658.1"; product "guanine nucleotide exchange factor DBS isoform X7"; protein_id "XP_036365551.1"; exon_number "17";
NC_043011.1	Gnomon	CDS	41878683	41878749	.	+	1	gene_id "LOC115219718"; db_xref "GeneID:115219718"; gbkey "CDS"; gene "LOC115219718"; ID ""; gene_name "LOC115219718"; transcript_id "XM_036509658.1"; product "guanine nucleotide exchange factor DBS isoform X7"; protein_id "XP_036365551.1"; exon_number "18";
NC_043011.1	Gnomon	CDS	41880138	41880253	.	+	0	gene_id "LOC115219718"; db_xref "GeneID:115219718"; gbkey "CDS"; gene "LOC115219718"; ID ""; gene_name "LOC115219718"; transcript_id "XM_036509658.1"; product "guanine nucleotide exchange factor DBS isoform X7"; protein_id "XP_036365551.1"; exon_number "19";
NC_043011.1	Gnomon	CDS	41882313	41882382	.	+	1	gene_id "LOC115219718"; db_xref "GeneID:115219718"; gbkey "CDS"; gene "LOC115219718"; ID ""; gene_name "LOC115219718"; transcript_id "XM_036509658.1"; product "guanine nucleotide exchange factor DBS isoform X7"; protein_id "XP_036365551.1"; exon_number "20";
NC_043011.1	Gnomon	CDS	41883220	41883315	.	+	0	gene_id "LOC115219718"; db_xref "GeneID:115219718"; gbkey "CDS"; gene "LOC115219718"; ID ""; gene_name "LOC115219718"; transcript_id "XM_036509658.1"; product "guanine nucleotide exchange factor DBS isoform X7"; protein_id "XP_036365551.1"; exon_number "21";
NC_043011.1	Gnomon	CDS	41884483	41884575	.	+	0	gene_id "LOC115219718"; db_xref "GeneID:115219718"; gbkey "CDS"; gene "LOC115219718"; ID ""; gene_name "LOC115219718"; transcript_id "XM_036509658.1"; product "guanine nucleotide exchange factor DBS isoform X7"; protein_id "XP_036365551.1"; exon_number "22";
NC_043011.1	Gnomon	CDS	41884698	41884826	.	+	0	gene_id "LOC115219718"; db_xref "GeneID:115219718"; gbkey "CDS"; gene "LOC115219718"; ID ""; gene_name "LOC115219718"; transcript_id "XM_036509658.1"; product "guanine nucleotide exchange factor DBS isoform X7"; protein_id "XP_036365551.1"; exon_number "23";
NC_043011.1	Gnomon	CDS	41888169	41888372	.	+	0	gene_id "LOC115219718"; db_xref "GeneID:115219718"; gbkey "CDS"; gene "LOC115219718"; ID ""; gene_name "LOC115219718"; transcript_id "XM_036509658.1"; product "guanine nucleotide exchange factor DBS isoform X7"; protein_id "XP_036365551.1"; exon_number "24";
NC_043011.1	Gnomon	CDS	41890218	41890310	.	+	0	gene_id "LOC115219718"; db_xref "GeneID:115219718"; gbkey "CDS"; gene "LOC115219718"; ID ""; gene_name "LOC115219718"; transcript_id "XM_036509658.1"; product "guanine nucleotide exchange factor DBS isoform X7"; protein_id "XP_036365551.1"; exon_number "25";
NC_043011.1	Gnomon	CDS	41893337	41893415	.	+	0	gene_id "LOC115219718"; db_xref "GeneID:115219718"; gbkey "CDS"; gene "LOC115219718"; ID ""; gene_name "LOC115219718"; transcript_id "XM_036509658.1"; product "guanine nucleotide exchange factor DBS isoform X7"; protein_id "XP_036365551.1"; exon_number "26";
NC_043011.1	Gnomon	CDS	41899028	41899115	.	+	2	gene_id "LOC115219718"; db_xref "GeneID:115219718"; gbkey "CDS"; gene "LOC115219718"; ID ""; gene_name "LOC115219718"; transcript_id "XM_036509658.1"; product "guanine nucleotide exchange factor DBS isoform X7"; protein_id "XP_036365551.1"; exon_number "27";
NC_043011.1	Gnomon	CDS	41911367	41911589	.	+	1	gene_id "LOC115219718"; db_xref "GeneID:115219718"; gbkey "CDS"; gene "LOC115219718"; ID ""; gene_name "LOC115219718"; transcript_id "XM_036509658.1"; product "guanine nucleotide exchange factor DBS isoform X7"; protein_id "XP_036365551.1"; exon_number "28";
NC_043011.1	Gnomon	CDS	41914028	41914256	.	+	0	gene_id "LOC115219718"; db_xref "GeneID:115219718"; gbkey "CDS"; gene "LOC115219718"; ID ""; gene_name "LOC115219718"; transcript_id "XM_036509658.1"; product "guanine nucleotide exchange factor DBS isoform X7"; protein_id "XP_036365551.1"; exon_number "29";
NC_043011.1	Gnomon	CDS	41937055	41937066	.	+	2	gene_id "LOC115219718"; db_xref "GeneID:115219718"; gbkey "CDS"; gene "LOC115219718"; ID ""; gene_name "LOC115219718"; transcript_id "XM_036509658.1"; product "guanine nucleotide exchange factor DBS isoform X7"; protein_id "XP_036365551.1"; exon_number "30";
NC_043011.1	Gnomon	CDS	41944306	41944445	.	+	2	gene_id "LOC115219718"; db_xref "GeneID:115219718"; gbkey "CDS"; gene "LOC115219718"; ID ""; gene_name "LOC115219718"; transcript_id "XM_036509658.1"; product "guanine nucleotide exchange factor DBS isoform X7"; protein_id "XP_036365551.1"; exon_number "31";
NC_043011.1	Gnomon	exon	41612640	41614138	.	+	.	gene_id "LOC115219718"; db_xref "GeneID:115219718"; gbkey "mRNA"; gene "LOC115219718"; ID ""; gene_name "LOC115219718"; transcript_id "XM_036509658.1"; product "guanine nucleotide exchange factor DBS, transcript variant X7"; exon_number "1"; model_evidence "Supporting evidence includes similarity to: 100% coverage of the annotated genomic feature by RNAseq alignments, including 4 samples with support for all annotated introns";
NC_043011.1	Gnomon	exon	41638074	41638127	.	+	.	gene_id "LOC115219718"; db_xref "GeneID:115219718"; gbkey "mRNA"; gene "LOC115219718"; ID ""; gene_name "LOC115219718"; transcript_id "XM_036509658.1"; product "guanine nucleotide exchange factor DBS, transcript variant X7"; exon_number "2"; model_evidence "Supporting evidence includes similarity to: 100% coverage of the annotated genomic feature by RNAseq alignments, including 4 samples with support for all annotated introns";
NC_043011.1	Gnomon	exon	41746577	41746666	.	+	.	gene_id "LOC115219718"; db_xref "GeneID:115219718"; gbkey "mRNA"; gene "LOC115219718"; ID ""; gene_name "LOC115219718"; transcript_id "XM_036509658.1"; product "guanine nucleotide exchange factor DBS, transcript variant X7"; exon_number "3"; model_evidence "Supporting evidence includes similarity to: 100% coverage of the annotated genomic feature by RNAseq alignments, including 4 samples with support for all annotated introns";
NC_043011.1	Gnomon	exon	41759526	41759640	.	+	.	gene_id "LOC115219718"; db_xref "GeneID:115219718"; gbkey "mRNA"; gene "LOC115219718"; ID ""; gene_name "LOC115219718"; transcript_id "XM_036509658.1"; product "guanine nucleotide exchange factor DBS, transcript variant X7"; exon_number "4"; model_evidence "Supporting evidence includes similarity to: 100% coverage of the annotated genomic feature by RNAseq alignments, including 4 samples with support for all annotated introns";
NC_043011.1	Gnomon	exon	41768339	41768347	.	+	.	gene_id "LOC115219718"; db_xref "GeneID:115219718"; gbkey "mRNA"; gene "LOC115219718"; ID ""; gene_name "LOC115219718"; transcript_id "XM_036509658.1"; product "guanine nucleotide exchange factor DBS, transcript variant X7"; exon_number "5"; model_evidence "Supporting evidence includes similarity to: 100% coverage of the annotated genomic feature by RNAseq alignments, including 4 samples with support for all annotated introns";
NC_043011.1	Gnomon	exon	41781190	41781280	.	+	.	gene_id "LOC115219718"; db_xref "GeneID:115219718"; gbkey "mRNA"; gene "LOC115219718"; ID ""; gene_name "LOC115219718"; transcript_id "XM_036509658.1"; product "guanine nucleotide exchange factor DBS, transcript variant X7"; exon_number "6"; model_evidence "Supporting evidence includes similarity to: 100% coverage of the annotated genomic feature by RNAseq alignments, including 4 samples with support for all annotated introns";
NC_043011.1	Gnomon	exon	41789183	41789296	.	+	.	gene_id "LOC115219718"; db_xref "GeneID:115219718"; gbkey "mRNA"; gene "LOC115219718"; ID ""; gene_name "LOC115219718"; transcript_id "XM_036509658.1"; product "guanine nucleotide exchange factor DBS, transcript variant X7"; exon_number "7"; model_evidence "Supporting evidence includes similarity to: 100% coverage of the annotated genomic feature by RNAseq alignments, including 4 samples with support for all annotated introns";
NC_043011.1	Gnomon	exon	41798328	41798444	.	+	.	gene_id "LOC115219718"; db_xref "GeneID:115219718"; gbkey "mRNA"; gene "LOC115219718"; ID ""; gene_name "LOC115219718"; transcript_id "XM_036509658.1"; product "guanine nucleotide exchange factor DBS, transcript variant X7"; exon_number "8"; model_evidence "Supporting evidence includes similarity to: 100% coverage of the annotated genomic feature by RNAseq alignments, including 4 samples with support for all annotated introns";
NC_043011.1	Gnomon	exon	41799679	41799938	.	+	.	gene_id "LOC115219718"; db_xref "GeneID:115219718"; gbkey "mRNA"; gene "LOC115219718"; ID ""; gene_name "LOC115219718"; transcript_id "XM_036509658.1"; product "guanine nucleotide exchange factor DBS, transcript variant X7"; exon_number "9"; model_evidence "Supporting evidence includes similarity to: 100% coverage of the annotated genomic feature by RNAseq alignments, including 4 samples with support for all annotated introns";
NC_043011.1	Gnomon	exon	41803488	41803602	.	+	.	gene_id "LOC115219718"; db_xref "GeneID:115219718"; gbkey "mRNA"; gene "LOC115219718"; ID ""; gene_name "LOC115219718"; transcript_id "XM_036509658.1"; product "guanine nucleotide exchange factor DBS, transcript variant X7"; exon_number "10"; model_evidence "Supporting evidence includes similarity to: 100% coverage of the annotated genomic feature by RNAseq alignments, including 4 samples with support for all annotated introns";
NC_043011.1	Gnomon	exon	41807098	41807220	.	+	.	gene_id "LOC115219718"; db_xref "GeneID:115219718"; gbkey "mRNA"; gene "LOC115219718"; ID ""; gene_name "LOC115219718"; transcript_id "XM_036509658.1"; product "guanine nucleotide exchange factor DBS, transcript variant X7"; exon_number "11"; model_evidence "Supporting evidence includes similarity to: 100% coverage of the annotated genomic feature by RNAseq alignments, including 4 samples with support for all annotated introns";
NC_043011.1	Gnomon	exon	41809023	41809214	.	+	.	gene_id "LOC115219718"; db_xref "GeneID:115219718"; gbkey "mRNA"; gene "LOC115219718"; ID ""; gene_name "LOC115219718"; transcript_id "XM_036509658.1"; product "guanine nucleotide exchange factor DBS, transcript variant X7"; exon_number "12"; model_evidence "Supporting evidence includes similarity to: 100% coverage of the annotated genomic feature by RNAseq alignments, including 4 samples with support for all annotated introns";
NC_043011.1	Gnomon	exon	41810958	41811149	.	+	.	gene_id "LOC115219718"; db_xref "GeneID:115219718"; gbkey "mRNA"; gene "LOC115219718"; ID ""; gene_name "LOC115219718"; transcript_id "XM_036509658.1"; product "guanine nucleotide exchange factor DBS, transcript variant X7"; exon_number "13"; model_evidence "Supporting evidence includes similarity to: 100% coverage of the annotated genomic feature by RNAseq alignments, including 4 samples with support for all annotated introns";
NC_043011.1	Gnomon	exon	41815685	41816122	.	+	.	gene_id "LOC115219718"; db_xref "GeneID:115219718"; gbkey "mRNA"; gene "LOC115219718"; ID ""; gene_name "LOC115219718"; transcript_id "XM_036509658.1"; product "guanine nucleotide exchange factor DBS, transcript variant X7"; exon_number "14"; model_evidence "Supporting evidence includes similarity to: 100% coverage of the annotated genomic feature by RNAseq alignments, including 4 samples with support for all annotated introns";
NC_043011.1	Gnomon	exon	41862794	41862960	.	+	.	gene_id "LOC115219718"; db_xref "GeneID:115219718"; gbkey "mRNA"; gene "LOC115219718"; ID ""; gene_name "LOC115219718"; transcript_id "XM_036509658.1"; product "guanine nucleotide exchange factor DBS, transcript variant X7"; exon_number "15"; model_evidence "Supporting evidence includes similarity to: 100% coverage of the annotated genomic feature by RNAseq alignments, including 4 samples with support for all annotated introns";
NC_043011.1	Gnomon	exon	41872717	41872749	.	+	.	gene_id "LOC115219718"; db_xref "GeneID:115219718"; gbkey "mRNA"; gene "LOC115219718"; ID ""; gene_name "LOC115219718"; transcript_id "XM_036509658.1"; product "guanine nucleotide exchange factor DBS, transcript variant X7"; exon_number "16"; model_evidence "Supporting evidence includes similarity to: 100% coverage of the annotated genomic feature by RNAseq alignments, including 4 samples with support for all annotated introns";
NC_043011.1	Gnomon	exon	41876354	41876446	.	+	.	gene_id "LOC115219718"; db_xref "GeneID:115219718"; gbkey "mRNA"; gene "LOC115219718"; ID ""; gene_name "LOC115219718"; transcript_id "XM_036509658.1"; product "guanine nucleotide exchange factor DBS, transcript variant X7"; exon_number "17"; model_evidence "Supporting evidence includes similarity to: 100% coverage of the annotated genomic feature by RNAseq alignments, including 4 samples with support for all annotated introns";
NC_043011.1	Gnomon	exon	41878683	41878749	.	+	.	gene_id "LOC115219718"; db_xref "GeneID:115219718"; gbkey "mRNA"; gene "LOC115219718"; ID ""; gene_name "LOC115219718"; transcript_id "XM_036509658.1"; product "guanine nucleotide exchange factor DBS, transcript variant X7"; exon_number "18"; model_evidence "Supporting evidence includes similarity to: 100% coverage of the annotated genomic feature by RNAseq alignments, including 4 samples with support for all annotated introns";
NC_043011.1	Gnomon	exon	41880138	41880253	.	+	.	gene_id "LOC115219718"; db_xref "GeneID:115219718"; gbkey "mRNA"; gene "LOC115219718"; ID ""; gene_name "LOC115219718"; transcript_id "XM_036509658.1"; product "guanine nucleotide exchange factor DBS, transcript variant X7"; exon_number "19"; model_evidence "Supporting evidence includes similarity to: 100% coverage of the annotated genomic feature by RNAseq alignments, including 4 samples with support for all annotated introns";
NC_043011.1	Gnomon	exon	41882313	41882382	.	+	.	gene_id "LOC115219718"; db_xref "GeneID:115219718"; gbkey "mRNA"; gene "LOC115219718"; ID ""; gene_name "LOC115219718"; transcript_id "XM_036509658.1"; product "guanine nucleotide exchange factor DBS, transcript variant X7"; exon_number "20"; model_evidence "Supporting evidence includes similarity to: 100% coverage of the annotated genomic feature by RNAseq alignments, including 4 samples with support for all annotated introns";
NC_043011.1	Gnomon	exon	41883220	41883315	.	+	.	gene_id "LOC115219718"; db_xref "GeneID:115219718"; gbkey "mRNA"; gene "LOC115219718"; ID ""; gene_name "LOC115219718"; transcript_id "XM_036509658.1"; product "guanine nucleotide exchange factor DBS, transcript variant X7"; exon_number "21"; model_evidence "Supporting evidence includes similarity to: 100% coverage of the annotated genomic feature by RNAseq alignments, including 4 samples with support for all annotated introns";
NC_043011.1	Gnomon	exon	41884483	41884575	.	+	.	gene_id "LOC115219718"; db_xref "GeneID:115219718"; gbkey "mRNA"; gene "LOC115219718"; ID ""; gene_name "LOC115219718"; transcript_id "XM_036509658.1"; product "guanine nucleotide exchange factor DBS, transcript variant X7"; exon_number "22"; model_evidence "Supporting evidence includes similarity to: 100% coverage of the annotated genomic feature by RNAseq alignments, including 4 samples with support for all annotated introns";
NC_043011.1	Gnomon	exon	41884698	41884826	.	+	.	gene_id "LOC115219718"; db_xref "GeneID:115219718"; gbkey "mRNA"; gene "LOC115219718"; ID ""; gene_name "LOC115219718"; transcript_id "XM_036509658.1"; product "guanine nucleotide exchange factor DBS, transcript variant X7"; exon_number "23"; model_evidence "Supporting evidence includes similarity to: 100% coverage of the annotated genomic feature by RNAseq alignments, including 4 samples with support for all annotated introns";
NC_043011.1	Gnomon	exon	41888169	41888372	.	+	.	gene_id "LOC115219718"; db_xref "GeneID:115219718"; gbkey "mRNA"; gene "LOC115219718"; ID ""; gene_name "LOC115219718"; transcript_id "XM_036509658.1"; product "guanine nucleotide exchange factor DBS, transcript variant X7"; exon_number "24"; model_evidence "Supporting evidence includes similarity to: 100% coverage of the annotated genomic feature by RNAseq alignments, including 4 samples with support for all annotated introns";
NC_043011.1	Gnomon	exon	41890218	41890310	.	+	.	gene_id "LOC115219718"; db_xref "GeneID:115219718"; gbkey "mRNA"; gene "LOC115219718"; ID ""; gene_name "LOC115219718"; transcript_id "XM_036509658.1"; product "guanine nucleotide exchange factor DBS, transcript variant X7"; exon_number "25"; model_evidence "Supporting evidence includes similarity to: 100% coverage of the annotated genomic feature by RNAseq alignments, including 4 samples with support for all annotated introns";
NC_043011.1	Gnomon	exon	41893337	41893415	.	+	.	gene_id "LOC115219718"; db_xref "GeneID:115219718"; gbkey "mRNA"; gene "LOC115219718"; ID ""; gene_name "LOC115219718"; transcript_id "XM_036509658.1"; product "guanine nucleotide exchange factor DBS, transcript variant X7"; exon_number "26"; model_evidence "Supporting evidence includes similarity to: 100% coverage of the annotated genomic feature by RNAseq alignments, including 4 samples with support for all annotated introns";
NC_043011.1	Gnomon	exon	41899028	41899115	.	+	.	gene_id "LOC115219718"; db_xref "GeneID:115219718"; gbkey "mRNA"; gene "LOC115219718"; ID ""; gene_name "LOC115219718"; transcript_id "XM_036509658.1"; product "guanine nucleotide exchange factor DBS, transcript variant X7"; exon_number "27"; model_evidence "Supporting evidence includes similarity to: 100% coverage of the annotated genomic feature by RNAseq alignments, including 4 samples with support for all annotated introns";
NC_043011.1	Gnomon	exon	41911367	41911589	.	+	.	gene_id "LOC115219718"; db_xref "GeneID:115219718"; gbkey "mRNA"; gene "LOC115219718"; ID ""; gene_name "LOC115219718"; transcript_id "XM_036509658.1"; product "guanine nucleotide exchange factor DBS, transcript variant X7"; exon_number "28"; model_evidence "Supporting evidence includes similarity to: 100% coverage of the annotated genomic feature by RNAseq alignments, including 4 samples with support for all annotated introns";
NC_043011.1	Gnomon	exon	41914028	41914256	.	+	.	gene_id "LOC115219718"; db_xref "GeneID:115219718"; gbkey "mRNA"; gene "LOC115219718"; ID ""; gene_name "LOC115219718"; transcript_id "XM_036509658.1"; product "guanine nucleotide exchange factor DBS, transcript variant X7"; exon_number "29"; model_evidence "Supporting evidence includes similarity to: 100% coverage of the annotated genomic feature by RNAseq alignments, including 4 samples with support for all annotated introns";
NC_043011.1	Gnomon	exon	41937055	41937066	.	+	.	gene_id "LOC115219718"; db_xref "GeneID:115219718"; gbkey "mRNA"; gene "LOC115219718"; ID ""; gene_name "LOC115219718"; transcript_id "XM_036509658.1"; product "guanine nucleotide exchange factor DBS, transcript variant X7"; exon_number "30"; model_evidence "Supporting evidence includes similarity to: 100% coverage of the annotated genomic feature by RNAseq alignments, including 4 samples with support for all annotated introns";
NC_043011.1	Gnomon	exon	41944306	41944662	.	+	.	gene_id "LOC115219718"; db_xref "GeneID:115219718"; gbkey "mRNA"; gene "LOC115219718"; ID ""; gene_name "LOC115219718"; transcript_id "XM_036509658.1"; product "guanine nucleotide exchange factor DBS, transcript variant X7"; exon_number "31"; model_evidence "Supporting evidence includes similarity to: 100% coverage of the annotated genomic feature by RNAseq alignments, including 4 samples with support for all annotated introns";
NC_043011.1	Gnomon	start_codon	41613748	41613750	.	+	0	gene_id "LOC115219718"; db_xref "GeneID:115219718"; gbkey "CDS"; gene "LOC115219718"; ID ""; gene_name "LOC115219718"; transcript_id "XM_036509658.1"; product "guanine nucleotide exchange factor DBS isoform X7"; protein_id "XP_036365551.1"; exon_number "1";
NC_043011.1	Gnomon	stop_codon	41944446	41944448	.	+	0	gene_id "LOC115219718"; db_xref "GeneID:115219718"; gbkey "CDS"; gene "LOC115219718"; ID ""; gene_name "LOC115219718"; transcript_id "XM_036509658.1"; product "guanine nucleotide exchange factor DBS isoform X7"; protein_id "XP_036365551.1"; exon_number "31";
NC_043011.1	Gnomon	transcript	41612639	41944662	.	+	.	gene_id "LOC115219718"; ID "XM_036509659.1"; gene_name "LOC115219718"; transcript_id "XM_036509659.1";
NC_043011.1	Gnomon	CDS	41613748	41614138	.	+	0	gene_id "LOC115219718"; db_xref "GeneID:115219718"; gbkey "CDS"; gene "LOC115219718"; ID ""; gene_name "LOC115219718"; transcript_id "XM_036509659.1"; product "guanine nucleotide exchange factor DBS isoform X8"; protein_id "XP_036365552.1"; exon_number "1";
NC_043011.1	Gnomon	CDS	41638074	41638127	.	+	2	gene_id "LOC115219718"; db_xref "GeneID:115219718"; gbkey "CDS"; gene "LOC115219718"; ID ""; gene_name "LOC115219718"; transcript_id "XM_036509659.1"; product "guanine nucleotide exchange factor DBS isoform X8"; protein_id "XP_036365552.1"; exon_number "2";
NC_043011.1	Gnomon	CDS	41746577	41746666	.	+	2	gene_id "LOC115219718"; db_xref "GeneID:115219718"; gbkey "CDS"; gene "LOC115219718"; ID ""; gene_name "LOC115219718"; transcript_id "XM_036509659.1"; product "guanine nucleotide exchange factor DBS isoform X8"; protein_id "XP_036365552.1"; exon_number "3";
NC_043011.1	Gnomon	CDS	41759526	41759640	.	+	2	gene_id "LOC115219718"; db_xref "GeneID:115219718"; gbkey "CDS"; gene "LOC115219718"; ID ""; gene_name "LOC115219718"; transcript_id "XM_036509659.1"; product "guanine nucleotide exchange factor DBS isoform X8"; protein_id "XP_036365552.1"; exon_number "4";
NC_043011.1	Gnomon	CDS	41768339	41768347	.	+	1	gene_id "LOC115219718"; db_xref "GeneID:115219718"; gbkey "CDS"; gene "LOC115219718"; ID ""; gene_name "LOC115219718"; transcript_id "XM_036509659.1"; product "guanine nucleotide exchange factor DBS isoform X8"; protein_id "XP_036365552.1"; exon_number "5";
NC_043011.1	Gnomon	CDS	41781190	41781280	.	+	1	gene_id "LOC115219718"; db_xref "GeneID:115219718"; gbkey "CDS"; gene "LOC115219718"; ID ""; gene_name "LOC115219718"; transcript_id "XM_036509659.1"; product "guanine nucleotide exchange factor DBS isoform X8"; protein_id "XP_036365552.1"; exon_number "6";
NC_043011.1	Gnomon	CDS	41789183	41789296	.	+	0	gene_id "LOC115219718"; db_xref "GeneID:115219718"; gbkey "CDS"; gene "LOC115219718"; ID ""; gene_name "LOC115219718"; transcript_id "XM_036509659.1"; product "guanine nucleotide exchange factor DBS isoform X8"; protein_id "XP_036365552.1"; exon_number "7";
NC_043011.1	Gnomon	CDS	41798328	41798444	.	+	0	gene_id "LOC115219718"; db_xref "GeneID:115219718"; gbkey "CDS"; gene "LOC115219718"; ID ""; gene_name "LOC115219718"; transcript_id "XM_036509659.1"; product "guanine nucleotide exchange factor DBS isoform X8"; protein_id "XP_036365552.1"; exon_number "8";
NC_043011.1	Gnomon	CDS	41799679	41799938	.	+	0	gene_id "LOC115219718"; db_xref "GeneID:115219718"; gbkey "CDS"; gene "LOC115219718"; ID ""; gene_name "LOC115219718"; transcript_id "XM_036509659.1"; product "guanine nucleotide exchange factor DBS isoform X8"; protein_id "XP_036365552.1"; exon_number "9";
NC_043011.1	Gnomon	CDS	41803488	41803602	.	+	1	gene_id "LOC115219718"; db_xref "GeneID:115219718"; gbkey "CDS"; gene "LOC115219718"; ID ""; gene_name "LOC115219718"; transcript_id "XM_036509659.1"; product "guanine nucleotide exchange factor DBS isoform X8"; protein_id "XP_036365552.1"; exon_number "10";
NC_043011.1	Gnomon	CDS	41807098	41807220	.	+	0	gene_id "LOC115219718"; db_xref "GeneID:115219718"; gbkey "CDS"; gene "LOC115219718"; ID ""; gene_name "LOC115219718"; transcript_id "XM_036509659.1"; product "guanine nucleotide exchange factor DBS isoform X8"; protein_id "XP_036365552.1"; exon_number "11";
NC_043011.1	Gnomon	CDS	41809023	41809214	.	+	0	gene_id "LOC115219718"; db_xref "GeneID:115219718"; gbkey "CDS"; gene "LOC115219718"; ID ""; gene_name "LOC115219718"; transcript_id "XM_036509659.1"; product "guanine nucleotide exchange factor DBS isoform X8"; protein_id "XP_036365552.1"; exon_number "12";
NC_043011.1	Gnomon	CDS	41810958	41811149	.	+	0	gene_id "LOC115219718"; db_xref "GeneID:115219718"; gbkey "CDS"; gene "LOC115219718"; ID ""; gene_name "LOC115219718"; transcript_id "XM_036509659.1"; product "guanine nucleotide exchange factor DBS isoform X8"; protein_id "XP_036365552.1"; exon_number "13";
NC_043011.1	Gnomon	CDS	41815685	41816122	.	+	0	gene_id "LOC115219718"; db_xref "GeneID:115219718"; gbkey "CDS"; gene "LOC115219718"; ID ""; gene_name "LOC115219718"; transcript_id "XM_036509659.1"; product "guanine nucleotide exchange factor DBS isoform X8"; protein_id "XP_036365552.1"; exon_number "14";
NC_043011.1	Gnomon	CDS	41833137	41833157	.	+	0	gene_id "LOC115219718"; db_xref "GeneID:115219718"; gbkey "CDS"; gene "LOC115219718"; ID ""; gene_name "LOC115219718"; transcript_id "XM_036509659.1"; product "guanine nucleotide exchange factor DBS isoform X8"; protein_id "XP_036365552.1"; exon_number "15";
NC_043011.1	Gnomon	CDS	41862794	41862960	.	+	0	gene_id "LOC115219718"; db_xref "GeneID:115219718"; gbkey "CDS"; gene "LOC115219718"; ID ""; gene_name "LOC115219718"; transcript_id "XM_036509659.1"; product "guanine nucleotide exchange factor DBS isoform X8"; protein_id "XP_036365552.1"; exon_number "16";
NC_043011.1	Gnomon	CDS	41876354	41876446	.	+	1	gene_id "LOC115219718"; db_xref "GeneID:115219718"; gbkey "CDS"; gene "LOC115219718"; ID ""; gene_name "LOC115219718"; transcript_id "XM_036509659.1"; product "guanine nucleotide exchange factor DBS isoform X8"; protein_id "XP_036365552.1"; exon_number "17";
NC_043011.1	Gnomon	CDS	41878683	41878749	.	+	1	gene_id "LOC115219718"; db_xref "GeneID:115219718"; gbkey "CDS"; gene "LOC115219718"; ID ""; gene_name "LOC115219718"; transcript_id "XM_036509659.1"; product "guanine nucleotide exchange factor DBS isoform X8"; protein_id "XP_036365552.1"; exon_number "18";
NC_043011.1	Gnomon	CDS	41880138	41880253	.	+	0	gene_id "LOC115219718"; db_xref "GeneID:115219718"; gbkey "CDS"; gene "LOC115219718"; ID ""; gene_name "LOC115219718"; transcript_id "XM_036509659.1"; product "guanine nucleotide exchange factor DBS isoform X8"; protein_id "XP_036365552.1"; exon_number "19";
NC_043011.1	Gnomon	CDS	41882313	41882382	.	+	1	gene_id "LOC115219718"; db_xref "GeneID:115219718"; gbkey "CDS"; gene "LOC115219718"; ID ""; gene_name "LOC115219718"; transcript_id "XM_036509659.1"; product "guanine nucleotide exchange factor DBS isoform X8"; protein_id "XP_036365552.1"; exon_number "20";
NC_043011.1	Gnomon	CDS	41883220	41883315	.	+	0	gene_id "LOC115219718"; db_xref "GeneID:115219718"; gbkey "CDS"; gene "LOC115219718"; ID ""; gene_name "LOC115219718"; transcript_id "XM_036509659.1"; product "guanine nucleotide exchange factor DBS isoform X8"; protein_id "XP_036365552.1"; exon_number "21";
NC_043011.1	Gnomon	CDS	41884483	41884575	.	+	0	gene_id "LOC115219718"; db_xref "GeneID:115219718"; gbkey "CDS"; gene "LOC115219718"; ID ""; gene_name "LOC115219718"; transcript_id "XM_036509659.1"; product "guanine nucleotide exchange factor DBS isoform X8"; protein_id "XP_036365552.1"; exon_number "22";
NC_043011.1	Gnomon	CDS	41884698	41884826	.	+	0	gene_id "LOC115219718"; db_xref "GeneID:115219718"; gbkey "CDS"; gene "LOC115219718"; ID ""; gene_name "LOC115219718"; transcript_id "XM_036509659.1"; product "guanine nucleotide exchange factor DBS isoform X8"; protein_id "XP_036365552.1"; exon_number "23";
NC_043011.1	Gnomon	CDS	41888169	41888372	.	+	0	gene_id "LOC115219718"; db_xref "GeneID:115219718"; gbkey "CDS"; gene "LOC115219718"; ID ""; gene_name "LOC115219718"; transcript_id "XM_036509659.1"; product "guanine nucleotide exchange factor DBS isoform X8"; protein_id "XP_036365552.1"; exon_number "24";
NC_043011.1	Gnomon	CDS	41890218	41890310	.	+	0	gene_id "LOC115219718"; db_xref "GeneID:115219718"; gbkey "CDS"; gene "LOC115219718"; ID ""; gene_name "LOC115219718"; transcript_id "XM_036509659.1"; product "guanine nucleotide exchange factor DBS isoform X8"; protein_id "XP_036365552.1"; exon_number "25";
NC_043011.1	Gnomon	CDS	41893337	41893415	.	+	0	gene_id "LOC115219718"; db_xref "GeneID:115219718"; gbkey "CDS"; gene "LOC115219718"; ID ""; gene_name "LOC115219718"; transcript_id "XM_036509659.1"; product "guanine nucleotide exchange factor DBS isoform X8"; protein_id "XP_036365552.1"; exon_number "26";
NC_043011.1	Gnomon	CDS	41899028	41899115	.	+	2	gene_id "LOC115219718"; db_xref "GeneID:115219718"; gbkey "CDS"; gene "LOC115219718"; ID ""; gene_name "LOC115219718"; transcript_id "XM_036509659.1"; product "guanine nucleotide exchange factor DBS isoform X8"; protein_id "XP_036365552.1"; exon_number "27";
NC_043011.1	Gnomon	CDS	41911367	41911589	.	+	1	gene_id "LOC115219718"; db_xref "GeneID:115219718"; gbkey "CDS"; gene "LOC115219718"; ID ""; gene_name "LOC115219718"; transcript_id "XM_036509659.1"; product "guanine nucleotide exchange factor DBS isoform X8"; protein_id "XP_036365552.1"; exon_number "28";
NC_043011.1	Gnomon	CDS	41914028	41914256	.	+	0	gene_id "LOC115219718"; db_xref "GeneID:115219718"; gbkey "CDS"; gene "LOC115219718"; ID ""; gene_name "LOC115219718"; transcript_id "XM_036509659.1"; product "guanine nucleotide exchange factor DBS isoform X8"; protein_id "XP_036365552.1"; exon_number "29";
NC_043011.1	Gnomon	CDS	41937055	41937066	.	+	2	gene_id "LOC115219718"; db_xref "GeneID:115219718"; gbkey "CDS"; gene "LOC115219718"; ID ""; gene_name "LOC115219718"; transcript_id "XM_036509659.1"; product "guanine nucleotide exchange factor DBS isoform X8"; protein_id "XP_036365552.1"; exon_number "30";
NC_043011.1	Gnomon	CDS	41944306	41944445	.	+	2	gene_id "LOC115219718"; db_xref "GeneID:115219718"; gbkey "CDS"; gene "LOC115219718"; ID ""; gene_name "LOC115219718"; transcript_id "XM_036509659.1"; product "guanine nucleotide exchange factor DBS isoform X8"; protein_id "XP_036365552.1"; exon_number "31";
NC_043011.1	Gnomon	exon	41612639	41614138	.	+	.	gene_id "LOC115219718"; db_xref "GeneID:115219718"; gbkey "mRNA"; gene "LOC115219718"; ID ""; gene_name "LOC115219718"; transcript_id "XM_036509659.1"; product "guanine nucleotide exchange factor DBS, transcript variant X8"; exon_number "1"; model_evidence "Supporting evidence includes similarity to: 100% coverage of the annotated genomic feature by RNAseq alignments, including 7 samples with support for all annotated introns";
NC_043011.1	Gnomon	exon	41638074	41638127	.	+	.	gene_id "LOC115219718"; db_xref "GeneID:115219718"; gbkey "mRNA"; gene "LOC115219718"; ID ""; gene_name "LOC115219718"; transcript_id "XM_036509659.1"; product "guanine nucleotide exchange factor DBS, transcript variant X8"; exon_number "2"; model_evidence "Supporting evidence includes similarity to: 100% coverage of the annotated genomic feature by RNAseq alignments, including 7 samples with support for all annotated introns";
NC_043011.1	Gnomon	exon	41746577	41746666	.	+	.	gene_id "LOC115219718"; db_xref "GeneID:115219718"; gbkey "mRNA"; gene "LOC115219718"; ID ""; gene_name "LOC115219718"; transcript_id "XM_036509659.1"; product "guanine nucleotide exchange factor DBS, transcript variant X8"; exon_number "3"; model_evidence "Supporting evidence includes similarity to: 100% coverage of the annotated genomic feature by RNAseq alignments, including 7 samples with support for all annotated introns";
NC_043011.1	Gnomon	exon	41759526	41759640	.	+	.	gene_id "LOC115219718"; db_xref "GeneID:115219718"; gbkey "mRNA"; gene "LOC115219718"; ID ""; gene_name "LOC115219718"; transcript_id "XM_036509659.1"; product "guanine nucleotide exchange factor DBS, transcript variant X8"; exon_number "4"; model_evidence "Supporting evidence includes similarity to: 100% coverage of the annotated genomic feature by RNAseq alignments, including 7 samples with support for all annotated introns";
NC_043011.1	Gnomon	exon	41768339	41768347	.	+	.	gene_id "LOC115219718"; db_xref "GeneID:115219718"; gbkey "mRNA"; gene "LOC115219718"; ID ""; gene_name "LOC115219718"; transcript_id "XM_036509659.1"; product "guanine nucleotide exchange factor DBS, transcript variant X8"; exon_number "5"; model_evidence "Supporting evidence includes similarity to: 100% coverage of the annotated genomic feature by RNAseq alignments, including 7 samples with support for all annotated introns";
NC_043011.1	Gnomon	exon	41781190	41781280	.	+	.	gene_id "LOC115219718"; db_xref "GeneID:115219718"; gbkey "mRNA"; gene "LOC115219718"; ID ""; gene_name "LOC115219718"; transcript_id "XM_036509659.1"; product "guanine nucleotide exchange factor DBS, transcript variant X8"; exon_number "6"; model_evidence "Supporting evidence includes similarity to: 100% coverage of the annotated genomic feature by RNAseq alignments, including 7 samples with support for all annotated introns";
NC_043011.1	Gnomon	exon	41789183	41789296	.	+	.	gene_id "LOC115219718"; db_xref "GeneID:115219718"; gbkey "mRNA"; gene "LOC115219718"; ID ""; gene_name "LOC115219718"; transcript_id "XM_036509659.1"; product "guanine nucleotide exchange factor DBS, transcript variant X8"; exon_number "7"; model_evidence "Supporting evidence includes similarity to: 100% coverage of the annotated genomic feature by RNAseq alignments, including 7 samples with support for all annotated introns";
NC_043011.1	Gnomon	exon	41798328	41798444	.	+	.	gene_id "LOC115219718"; db_xref "GeneID:115219718"; gbkey "mRNA"; gene "LOC115219718"; ID ""; gene_name "LOC115219718"; transcript_id "XM_036509659.1"; product "guanine nucleotide exchange factor DBS, transcript variant X8"; exon_number "8"; model_evidence "Supporting evidence includes similarity to: 100% coverage of the annotated genomic feature by RNAseq alignments, including 7 samples with support for all annotated introns";
NC_043011.1	Gnomon	exon	41799679	41799938	.	+	.	gene_id "LOC115219718"; db_xref "GeneID:115219718"; gbkey "mRNA"; gene "LOC115219718"; ID ""; gene_name "LOC115219718"; transcript_id "XM_036509659.1"; product "guanine nucleotide exchange factor DBS, transcript variant X8"; exon_number "9"; model_evidence "Supporting evidence includes similarity to: 100% coverage of the annotated genomic feature by RNAseq alignments, including 7 samples with support for all annotated introns";
NC_043011.1	Gnomon	exon	41803488	41803602	.	+	.	gene_id "LOC115219718"; db_xref "GeneID:115219718"; gbkey "mRNA"; gene "LOC115219718"; ID ""; gene_name "LOC115219718"; transcript_id "XM_036509659.1"; product "guanine nucleotide exchange factor DBS, transcript variant X8"; exon_number "10"; model_evidence "Supporting evidence includes similarity to: 100% coverage of the annotated genomic feature by RNAseq alignments, including 7 samples with support for all annotated introns";
NC_043011.1	Gnomon	exon	41807098	41807220	.	+	.	gene_id "LOC115219718"; db_xref "GeneID:115219718"; gbkey "mRNA"; gene "LOC115219718"; ID ""; gene_name "LOC115219718"; transcript_id "XM_036509659.1"; product "guanine nucleotide exchange factor DBS, transcript variant X8"; exon_number "11"; model_evidence "Supporting evidence includes similarity to: 100% coverage of the annotated genomic feature by RNAseq alignments, including 7 samples with support for all annotated introns";
NC_043011.1	Gnomon	exon	41809023	41809214	.	+	.	gene_id "LOC115219718"; db_xref "GeneID:115219718"; gbkey "mRNA"; gene "LOC115219718"; ID ""; gene_name "LOC115219718"; transcript_id "XM_036509659.1"; product "guanine nucleotide exchange factor DBS, transcript variant X8"; exon_number "12"; model_evidence "Supporting evidence includes similarity to: 100% coverage of the annotated genomic feature by RNAseq alignments, including 7 samples with support for all annotated introns";
NC_043011.1	Gnomon	exon	41810958	41811149	.	+	.	gene_id "LOC115219718"; db_xref "GeneID:115219718"; gbkey "mRNA"; gene "LOC115219718"; ID ""; gene_name "LOC115219718"; transcript_id "XM_036509659.1"; product "guanine nucleotide exchange factor DBS, transcript variant X8"; exon_number "13"; model_evidence "Supporting evidence includes similarity to: 100% coverage of the annotated genomic feature by RNAseq alignments, including 7 samples with support for all annotated introns";
NC_043011.1	Gnomon	exon	41815685	41816122	.	+	.	gene_id "LOC115219718"; db_xref "GeneID:115219718"; gbkey "mRNA"; gene "LOC115219718"; ID ""; gene_name "LOC115219718"; transcript_id "XM_036509659.1"; product "guanine nucleotide exchange factor DBS, transcript variant X8"; exon_number "14"; model_evidence "Supporting evidence includes similarity to: 100% coverage of the annotated genomic feature by RNAseq alignments, including 7 samples with support for all annotated introns";
NC_043011.1	Gnomon	exon	41833137	41833157	.	+	.	gene_id "LOC115219718"; db_xref "GeneID:115219718"; gbkey "mRNA"; gene "LOC115219718"; ID ""; gene_name "LOC115219718"; transcript_id "XM_036509659.1"; product "guanine nucleotide exchange factor DBS, transcript variant X8"; exon_number "15"; model_evidence "Supporting evidence includes similarity to: 100% coverage of the annotated genomic feature by RNAseq alignments, including 7 samples with support for all annotated introns";
NC_043011.1	Gnomon	exon	41862794	41862960	.	+	.	gene_id "LOC115219718"; db_xref "GeneID:115219718"; gbkey "mRNA"; gene "LOC115219718"; ID ""; gene_name "LOC115219718"; transcript_id "XM_036509659.1"; product "guanine nucleotide exchange factor DBS, transcript variant X8"; exon_number "16"; model_evidence "Supporting evidence includes similarity to: 100% coverage of the annotated genomic feature by RNAseq alignments, including 7 samples with support for all annotated introns";
NC_043011.1	Gnomon	exon	41876354	41876446	.	+	.	gene_id "LOC115219718"; db_xref "GeneID:115219718"; gbkey "mRNA"; gene "LOC115219718"; ID ""; gene_name "LOC115219718"; transcript_id "XM_036509659.1"; product "guanine nucleotide exchange factor DBS, transcript variant X8"; exon_number "17"; model_evidence "Supporting evidence includes similarity to: 100% coverage of the annotated genomic feature by RNAseq alignments, including 7 samples with support for all annotated introns";
NC_043011.1	Gnomon	exon	41878683	41878749	.	+	.	gene_id "LOC115219718"; db_xref "GeneID:115219718"; gbkey "mRNA"; gene "LOC115219718"; ID ""; gene_name "LOC115219718"; transcript_id "XM_036509659.1"; product "guanine nucleotide exchange factor DBS, transcript variant X8"; exon_number "18"; model_evidence "Supporting evidence includes similarity to: 100% coverage of the annotated genomic feature by RNAseq alignments, including 7 samples with support for all annotated introns";
NC_043011.1	Gnomon	exon	41880138	41880253	.	+	.	gene_id "LOC115219718"; db_xref "GeneID:115219718"; gbkey "mRNA"; gene "LOC115219718"; ID ""; gene_name "LOC115219718"; transcript_id "XM_036509659.1"; product "guanine nucleotide exchange factor DBS, transcript variant X8"; exon_number "19"; model_evidence "Supporting evidence includes similarity to: 100% coverage of the annotated genomic feature by RNAseq alignments, including 7 samples with support for all annotated introns";
NC_043011.1	Gnomon	exon	41882313	41882382	.	+	.	gene_id "LOC115219718"; db_xref "GeneID:115219718"; gbkey "mRNA"; gene "LOC115219718"; ID ""; gene_name "LOC115219718"; transcript_id "XM_036509659.1"; product "guanine nucleotide exchange factor DBS, transcript variant X8"; exon_number "20"; model_evidence "Supporting evidence includes similarity to: 100% coverage of the annotated genomic feature by RNAseq alignments, including 7 samples with support for all annotated introns";
NC_043011.1	Gnomon	exon	41883220	41883315	.	+	.	gene_id "LOC115219718"; db_xref "GeneID:115219718"; gbkey "mRNA"; gene "LOC115219718"; ID ""; gene_name "LOC115219718"; transcript_id "XM_036509659.1"; product "guanine nucleotide exchange factor DBS, transcript variant X8"; exon_number "21"; model_evidence "Supporting evidence includes similarity to: 100% coverage of the annotated genomic feature by RNAseq alignments, including 7 samples with support for all annotated introns";
NC_043011.1	Gnomon	exon	41884483	41884575	.	+	.	gene_id "LOC115219718"; db_xref "GeneID:115219718"; gbkey "mRNA"; gene "LOC115219718"; ID ""; gene_name "LOC115219718"; transcript_id "XM_036509659.1"; product "guanine nucleotide exchange factor DBS, transcript variant X8"; exon_number "22"; model_evidence "Supporting evidence includes similarity to: 100% coverage of the annotated genomic feature by RNAseq alignments, including 7 samples with support for all annotated introns";
NC_043011.1	Gnomon	exon	41884698	41884826	.	+	.	gene_id "LOC115219718"; db_xref "GeneID:115219718"; gbkey "mRNA"; gene "LOC115219718"; ID ""; gene_name "LOC115219718"; transcript_id "XM_036509659.1"; product "guanine nucleotide exchange factor DBS, transcript variant X8"; exon_number "23"; model_evidence "Supporting evidence includes similarity to: 100% coverage of the annotated genomic feature by RNAseq alignments, including 7 samples with support for all annotated introns";
NC_043011.1	Gnomon	exon	41888169	41888372	.	+	.	gene_id "LOC115219718"; db_xref "GeneID:115219718"; gbkey "mRNA"; gene "LOC115219718"; ID ""; gene_name "LOC115219718"; transcript_id "XM_036509659.1"; product "guanine nucleotide exchange factor DBS, transcript variant X8"; exon_number "24"; model_evidence "Supporting evidence includes similarity to: 100% coverage of the annotated genomic feature by RNAseq alignments, including 7 samples with support for all annotated introns";
NC_043011.1	Gnomon	exon	41890218	41890310	.	+	.	gene_id "LOC115219718"; db_xref "GeneID:115219718"; gbkey "mRNA"; gene "LOC115219718"; ID ""; gene_name "LOC115219718"; transcript_id "XM_036509659.1"; product "guanine nucleotide exchange factor DBS, transcript variant X8"; exon_number "25"; model_evidence "Supporting evidence includes similarity to: 100% coverage of the annotated genomic feature by RNAseq alignments, including 7 samples with support for all annotated introns";
NC_043011.1	Gnomon	exon	41893337	41893415	.	+	.	gene_id "LOC115219718"; db_xref "GeneID:115219718"; gbkey "mRNA"; gene "LOC115219718"; ID ""; gene_name "LOC115219718"; transcript_id "XM_036509659.1"; product "guanine nucleotide exchange factor DBS, transcript variant X8"; exon_number "26"; model_evidence "Supporting evidence includes similarity to: 100% coverage of the annotated genomic feature by RNAseq alignments, including 7 samples with support for all annotated introns";
NC_043011.1	Gnomon	exon	41899028	41899115	.	+	.	gene_id "LOC115219718"; db_xref "GeneID:115219718"; gbkey "mRNA"; gene "LOC115219718"; ID ""; gene_name "LOC115219718"; transcript_id "XM_036509659.1"; product "guanine nucleotide exchange factor DBS, transcript variant X8"; exon_number "27"; model_evidence "Supporting evidence includes similarity to: 100% coverage of the annotated genomic feature by RNAseq alignments, including 7 samples with support for all annotated introns";
NC_043011.1	Gnomon	exon	41911367	41911589	.	+	.	gene_id "LOC115219718"; db_xref "GeneID:115219718"; gbkey "mRNA"; gene "LOC115219718"; ID ""; gene_name "LOC115219718"; transcript_id "XM_036509659.1"; product "guanine nucleotide exchange factor DBS, transcript variant X8"; exon_number "28"; model_evidence "Supporting evidence includes similarity to: 100% coverage of the annotated genomic feature by RNAseq alignments, including 7 samples with support for all annotated introns";
NC_043011.1	Gnomon	exon	41914028	41914256	.	+	.	gene_id "LOC115219718"; db_xref "GeneID:115219718"; gbkey "mRNA"; gene "LOC115219718"; ID ""; gene_name "LOC115219718"; transcript_id "XM_036509659.1"; product "guanine nucleotide exchange factor DBS, transcript variant X8"; exon_number "29"; model_evidence "Supporting evidence includes similarity to: 100% coverage of the annotated genomic feature by RNAseq alignments, including 7 samples with support for all annotated introns";
NC_043011.1	Gnomon	exon	41937055	41937066	.	+	.	gene_id "LOC115219718"; db_xref "GeneID:115219718"; gbkey "mRNA"; gene "LOC115219718"; ID ""; gene_name "LOC115219718"; transcript_id "XM_036509659.1"; product "guanine nucleotide exchange factor DBS, transcript variant X8"; exon_number "30"; model_evidence "Supporting evidence includes similarity to: 100% coverage of the annotated genomic feature by RNAseq alignments, including 7 samples with support for all annotated introns";
NC_043011.1	Gnomon	exon	41944306	41944662	.	+	.	gene_id "LOC115219718"; db_xref "GeneID:115219718"; gbkey "mRNA"; gene "LOC115219718"; ID ""; gene_name "LOC115219718"; transcript_id "XM_036509659.1"; product "guanine nucleotide exchange factor DBS, transcript variant X8"; exon_number "31"; model_evidence "Supporting evidence includes similarity to: 100% coverage of the annotated genomic feature by RNAseq alignments, including 7 samples with support for all annotated introns";
NC_043011.1	Gnomon	start_codon	41613748	41613750	.	+	0	gene_id "LOC115219718"; db_xref "GeneID:115219718"; gbkey "CDS"; gene "LOC115219718"; ID ""; gene_name "LOC115219718"; transcript_id "XM_036509659.1"; product "guanine nucleotide exchange factor DBS isoform X8"; protein_id "XP_036365552.1"; exon_number "1";
NC_043011.1	Gnomon	stop_codon	41944446	41944448	.	+	0	gene_id "LOC115219718"; db_xref "GeneID:115219718"; gbkey "CDS"; gene "LOC115219718"; ID ""; gene_name "LOC115219718"; transcript_id "XM_036509659.1"; product "guanine nucleotide exchange factor DBS isoform X8"; protein_id "XP_036365552.1"; exon_number "31";
NC_043011.1	Gnomon	transcript	41612640	41944662	.	+	.	gene_id "LOC115219718"; ID "XM_036509660.1"; gene_name "LOC115219718"; transcript_id "XM_036509660.1";
NC_043011.1	Gnomon	CDS	41613748	41614138	.	+	0	gene_id "LOC115219718"; db_xref "GeneID:115219718"; gbkey "CDS"; gene "LOC115219718"; ID ""; gene_name "LOC115219718"; transcript_id "XM_036509660.1"; product "guanine nucleotide exchange factor DBS isoform X9"; protein_id "XP_036365553.1"; exon_number "1";
NC_043011.1	Gnomon	CDS	41746577	41746666	.	+	2	gene_id "LOC115219718"; db_xref "GeneID:115219718"; gbkey "CDS"; gene "LOC115219718"; ID ""; gene_name "LOC115219718"; transcript_id "XM_036509660.1"; product "guanine nucleotide exchange factor DBS isoform X9"; protein_id "XP_036365553.1"; exon_number "2";
NC_043011.1	Gnomon	CDS	41759526	41759640	.	+	2	gene_id "LOC115219718"; db_xref "GeneID:115219718"; gbkey "CDS"; gene "LOC115219718"; ID ""; gene_name "LOC115219718"; transcript_id "XM_036509660.1"; product "guanine nucleotide exchange factor DBS isoform X9"; protein_id "XP_036365553.1"; exon_number "3";
NC_043011.1	Gnomon	CDS	41768339	41768347	.	+	1	gene_id "LOC115219718"; db_xref "GeneID:115219718"; gbkey "CDS"; gene "LOC115219718"; ID ""; gene_name "LOC115219718"; transcript_id "XM_036509660.1"; product "guanine nucleotide exchange factor DBS isoform X9"; protein_id "XP_036365553.1"; exon_number "4";
NC_043011.1	Gnomon	CDS	41781190	41781280	.	+	1	gene_id "LOC115219718"; db_xref "GeneID:115219718"; gbkey "CDS"; gene "LOC115219718"; ID ""; gene_name "LOC115219718"; transcript_id "XM_036509660.1"; product "guanine nucleotide exchange factor DBS isoform X9"; protein_id "XP_036365553.1"; exon_number "5";
NC_043011.1	Gnomon	CDS	41789183	41789296	.	+	0	gene_id "LOC115219718"; db_xref "GeneID:115219718"; gbkey "CDS"; gene "LOC115219718"; ID ""; gene_name "LOC115219718"; transcript_id "XM_036509660.1"; product "guanine nucleotide exchange factor DBS isoform X9"; protein_id "XP_036365553.1"; exon_number "6";
NC_043011.1	Gnomon	CDS	41798328	41798444	.	+	0	gene_id "LOC115219718"; db_xref "GeneID:115219718"; gbkey "CDS"; gene "LOC115219718"; ID ""; gene_name "LOC115219718"; transcript_id "XM_036509660.1"; product "guanine nucleotide exchange factor DBS isoform X9"; protein_id "XP_036365553.1"; exon_number "7";
NC_043011.1	Gnomon	CDS	41799679	41799938	.	+	0	gene_id "LOC115219718"; db_xref "GeneID:115219718"; gbkey "CDS"; gene "LOC115219718"; ID ""; gene_name "LOC115219718"; transcript_id "XM_036509660.1"; product "guanine nucleotide exchange factor DBS isoform X9"; protein_id "XP_036365553.1"; exon_number "8";
NC_043011.1	Gnomon	CDS	41803488	41803602	.	+	1	gene_id "LOC115219718"; db_xref "GeneID:115219718"; gbkey "CDS"; gene "LOC115219718"; ID ""; gene_name "LOC115219718"; transcript_id "XM_036509660.1"; product "guanine nucleotide exchange factor DBS isoform X9"; protein_id "XP_036365553.1"; exon_number "9";
NC_043011.1	Gnomon	CDS	41807098	41807220	.	+	0	gene_id "LOC115219718"; db_xref "GeneID:115219718"; gbkey "CDS"; gene "LOC115219718"; ID ""; gene_name "LOC115219718"; transcript_id "XM_036509660.1"; product "guanine nucleotide exchange factor DBS isoform X9"; protein_id "XP_036365553.1"; exon_number "10";
NC_043011.1	Gnomon	CDS	41809023	41809214	.	+	0	gene_id "LOC115219718"; db_xref "GeneID:115219718"; gbkey "CDS"; gene "LOC115219718"; ID ""; gene_name "LOC115219718"; transcript_id "XM_036509660.1"; product "guanine nucleotide exchange factor DBS isoform X9"; protein_id "XP_036365553.1"; exon_number "11";
NC_043011.1	Gnomon	CDS	41810958	41811149	.	+	0	gene_id "LOC115219718"; db_xref "GeneID:115219718"; gbkey "CDS"; gene "LOC115219718"; ID ""; gene_name "LOC115219718"; transcript_id "XM_036509660.1"; product "guanine nucleotide exchange factor DBS isoform X9"; protein_id "XP_036365553.1"; exon_number "12";
NC_043011.1	Gnomon	CDS	41815685	41816122	.	+	0	gene_id "LOC115219718"; db_xref "GeneID:115219718"; gbkey "CDS"; gene "LOC115219718"; ID ""; gene_name "LOC115219718"; transcript_id "XM_036509660.1"; product "guanine nucleotide exchange factor DBS isoform X9"; protein_id "XP_036365553.1"; exon_number "13";
NC_043011.1	Gnomon	CDS	41833137	41833157	.	+	0	gene_id "LOC115219718"; db_xref "GeneID:115219718"; gbkey "CDS"; gene "LOC115219718"; ID ""; gene_name "LOC115219718"; transcript_id "XM_036509660.1"; product "guanine nucleotide exchange factor DBS isoform X9"; protein_id "XP_036365553.1"; exon_number "14";
NC_043011.1	Gnomon	CDS	41862794	41862960	.	+	0	gene_id "LOC115219718"; db_xref "GeneID:115219718"; gbkey "CDS"; gene "LOC115219718"; ID ""; gene_name "LOC115219718"; transcript_id "XM_036509660.1"; product "guanine nucleotide exchange factor DBS isoform X9"; protein_id "XP_036365553.1"; exon_number "15";
NC_043011.1	Gnomon	CDS	41872717	41872749	.	+	1	gene_id "LOC115219718"; db_xref "GeneID:115219718"; gbkey "CDS"; gene "LOC115219718"; ID ""; gene_name "LOC115219718"; transcript_id "XM_036509660.1"; product "guanine nucleotide exchange factor DBS isoform X9"; protein_id "XP_036365553.1"; exon_number "16";
NC_043011.1	Gnomon	CDS	41876354	41876446	.	+	1	gene_id "LOC115219718"; db_xref "GeneID:115219718"; gbkey "CDS"; gene "LOC115219718"; ID ""; gene_name "LOC115219718"; transcript_id "XM_036509660.1"; product "guanine nucleotide exchange factor DBS isoform X9"; protein_id "XP_036365553.1"; exon_number "17";
NC_043011.1	Gnomon	CDS	41878683	41878749	.	+	1	gene_id "LOC115219718"; db_xref "GeneID:115219718"; gbkey "CDS"; gene "LOC115219718"; ID ""; gene_name "LOC115219718"; transcript_id "XM_036509660.1"; product "guanine nucleotide exchange factor DBS isoform X9"; protein_id "XP_036365553.1"; exon_number "18";
NC_043011.1	Gnomon	CDS	41880138	41880253	.	+	0	gene_id "LOC115219718"; db_xref "GeneID:115219718"; gbkey "CDS"; gene "LOC115219718"; ID ""; gene_name "LOC115219718"; transcript_id "XM_036509660.1"; product "guanine nucleotide exchange factor DBS isoform X9"; protein_id "XP_036365553.1"; exon_number "19";
NC_043011.1	Gnomon	CDS	41882313	41882382	.	+	1	gene_id "LOC115219718"; db_xref "GeneID:115219718"; gbkey "CDS"; gene "LOC115219718"; ID ""; gene_name "LOC115219718"; transcript_id "XM_036509660.1"; product "guanine nucleotide exchange factor DBS isoform X9"; protein_id "XP_036365553.1"; exon_number "20";
NC_043011.1	Gnomon	CDS	41883220	41883315	.	+	0	gene_id "LOC115219718"; db_xref "GeneID:115219718"; gbkey "CDS"; gene "LOC115219718"; ID ""; gene_name "LOC115219718"; transcript_id "XM_036509660.1"; product "guanine nucleotide exchange factor DBS isoform X9"; protein_id "XP_036365553.1"; exon_number "21";
NC_043011.1	Gnomon	CDS	41884483	41884575	.	+	0	gene_id "LOC115219718"; db_xref "GeneID:115219718"; gbkey "CDS"; gene "LOC115219718"; ID ""; gene_name "LOC115219718"; transcript_id "XM_036509660.1"; product "guanine nucleotide exchange factor DBS isoform X9"; protein_id "XP_036365553.1"; exon_number "22";
NC_043011.1	Gnomon	CDS	41884698	41884826	.	+	0	gene_id "LOC115219718"; db_xref "GeneID:115219718"; gbkey "CDS"; gene "LOC115219718"; ID ""; gene_name "LOC115219718"; transcript_id "XM_036509660.1"; product "guanine nucleotide exchange factor DBS isoform X9"; protein_id "XP_036365553.1"; exon_number "23";
NC_043011.1	Gnomon	CDS	41888169	41888372	.	+	0	gene_id "LOC115219718"; db_xref "GeneID:115219718"; gbkey "CDS"; gene "LOC115219718"; ID ""; gene_name "LOC115219718"; transcript_id "XM_036509660.1"; product "guanine nucleotide exchange factor DBS isoform X9"; protein_id "XP_036365553.1"; exon_number "24";
NC_043011.1	Gnomon	CDS	41890218	41890310	.	+	0	gene_id "LOC115219718"; db_xref "GeneID:115219718"; gbkey "CDS"; gene "LOC115219718"; ID ""; gene_name "LOC115219718"; transcript_id "XM_036509660.1"; product "guanine nucleotide exchange factor DBS isoform X9"; protein_id "XP_036365553.1"; exon_number "25";
NC_043011.1	Gnomon	CDS	41893337	41893415	.	+	0	gene_id "LOC115219718"; db_xref "GeneID:115219718"; gbkey "CDS"; gene "LOC115219718"; ID ""; gene_name "LOC115219718"; transcript_id "XM_036509660.1"; product "guanine nucleotide exchange factor DBS isoform X9"; protein_id "XP_036365553.1"; exon_number "26";
NC_043011.1	Gnomon	CDS	41899028	41899115	.	+	2	gene_id "LOC115219718"; db_xref "GeneID:115219718"; gbkey "CDS"; gene "LOC115219718"; ID ""; gene_name "LOC115219718"; transcript_id "XM_036509660.1"; product "guanine nucleotide exchange factor DBS isoform X9"; protein_id "XP_036365553.1"; exon_number "27";
NC_043011.1	Gnomon	CDS	41911367	41911589	.	+	1	gene_id "LOC115219718"; db_xref "GeneID:115219718"; gbkey "CDS"; gene "LOC115219718"; ID ""; gene_name "LOC115219718"; transcript_id "XM_036509660.1"; product "guanine nucleotide exchange factor DBS isoform X9"; protein_id "XP_036365553.1"; exon_number "28";
NC_043011.1	Gnomon	CDS	41914028	41914256	.	+	0	gene_id "LOC115219718"; db_xref "GeneID:115219718"; gbkey "CDS"; gene "LOC115219718"; ID ""; gene_name "LOC115219718"; transcript_id "XM_036509660.1"; product "guanine nucleotide exchange factor DBS isoform X9"; protein_id "XP_036365553.1"; exon_number "29";
NC_043011.1	Gnomon	CDS	41937055	41937066	.	+	2	gene_id "LOC115219718"; db_xref "GeneID:115219718"; gbkey "CDS"; gene "LOC115219718"; ID ""; gene_name "LOC115219718"; transcript_id "XM_036509660.1"; product "guanine nucleotide exchange factor DBS isoform X9"; protein_id "XP_036365553.1"; exon_number "30";
NC_043011.1	Gnomon	CDS	41944306	41944445	.	+	2	gene_id "LOC115219718"; db_xref "GeneID:115219718"; gbkey "CDS"; gene "LOC115219718"; ID ""; gene_name "LOC115219718"; transcript_id "XM_036509660.1"; product "guanine nucleotide exchange factor DBS isoform X9"; protein_id "XP_036365553.1"; exon_number "31";
NC_043011.1	Gnomon	exon	41612640	41614138	.	+	.	gene_id "LOC115219718"; db_xref "GeneID:115219718"; gbkey "mRNA"; gene "LOC115219718"; ID ""; gene_name "LOC115219718"; transcript_id "XM_036509660.1"; product "guanine nucleotide exchange factor DBS, transcript variant X9"; exon_number "1"; model_evidence "Supporting evidence includes similarity to: 100% coverage of the annotated genomic feature by RNAseq alignments, including 9 samples with support for all annotated introns";
NC_043011.1	Gnomon	exon	41746577	41746666	.	+	.	gene_id "LOC115219718"; db_xref "GeneID:115219718"; gbkey "mRNA"; gene "LOC115219718"; ID ""; gene_name "LOC115219718"; transcript_id "XM_036509660.1"; product "guanine nucleotide exchange factor DBS, transcript variant X9"; exon_number "2"; model_evidence "Supporting evidence includes similarity to: 100% coverage of the annotated genomic feature by RNAseq alignments, including 9 samples with support for all annotated introns";
NC_043011.1	Gnomon	exon	41759526	41759640	.	+	.	gene_id "LOC115219718"; db_xref "GeneID:115219718"; gbkey "mRNA"; gene "LOC115219718"; ID ""; gene_name "LOC115219718"; transcript_id "XM_036509660.1"; product "guanine nucleotide exchange factor DBS, transcript variant X9"; exon_number "3"; model_evidence "Supporting evidence includes similarity to: 100% coverage of the annotated genomic feature by RNAseq alignments, including 9 samples with support for all annotated introns";
NC_043011.1	Gnomon	exon	41768339	41768347	.	+	.	gene_id "LOC115219718"; db_xref "GeneID:115219718"; gbkey "mRNA"; gene "LOC115219718"; ID ""; gene_name "LOC115219718"; transcript_id "XM_036509660.1"; product "guanine nucleotide exchange factor DBS, transcript variant X9"; exon_number "4"; model_evidence "Supporting evidence includes similarity to: 100% coverage of the annotated genomic feature by RNAseq alignments, including 9 samples with support for all annotated introns";
NC_043011.1	Gnomon	exon	41781190	41781280	.	+	.	gene_id "LOC115219718"; db_xref "GeneID:115219718"; gbkey "mRNA"; gene "LOC115219718"; ID ""; gene_name "LOC115219718"; transcript_id "XM_036509660.1"; product "guanine nucleotide exchange factor DBS, transcript variant X9"; exon_number "5"; model_evidence "Supporting evidence includes similarity to: 100% coverage of the annotated genomic feature by RNAseq alignments, including 9 samples with support for all annotated introns";
NC_043011.1	Gnomon	exon	41789183	41789296	.	+	.	gene_id "LOC115219718"; db_xref "GeneID:115219718"; gbkey "mRNA"; gene "LOC115219718"; ID ""; gene_name "LOC115219718"; transcript_id "XM_036509660.1"; product "guanine nucleotide exchange factor DBS, transcript variant X9"; exon_number "6"; model_evidence "Supporting evidence includes similarity to: 100% coverage of the annotated genomic feature by RNAseq alignments, including 9 samples with support for all annotated introns";
NC_043011.1	Gnomon	exon	41798328	41798444	.	+	.	gene_id "LOC115219718"; db_xref "GeneID:115219718"; gbkey "mRNA"; gene "LOC115219718"; ID ""; gene_name "LOC115219718"; transcript_id "XM_036509660.1"; product "guanine nucleotide exchange factor DBS, transcript variant X9"; exon_number "7"; model_evidence "Supporting evidence includes similarity to: 100% coverage of the annotated genomic feature by RNAseq alignments, including 9 samples with support for all annotated introns";
NC_043011.1	Gnomon	exon	41799679	41799938	.	+	.	gene_id "LOC115219718"; db_xref "GeneID:115219718"; gbkey "mRNA"; gene "LOC115219718"; ID ""; gene_name "LOC115219718"; transcript_id "XM_036509660.1"; product "guanine nucleotide exchange factor DBS, transcript variant X9"; exon_number "8"; model_evidence "Supporting evidence includes similarity to: 100% coverage of the annotated genomic feature by RNAseq alignments, including 9 samples with support for all annotated introns";
NC_043011.1	Gnomon	exon	41803488	41803602	.	+	.	gene_id "LOC115219718"; db_xref "GeneID:115219718"; gbkey "mRNA"; gene "LOC115219718"; ID ""; gene_name "LOC115219718"; transcript_id "XM_036509660.1"; product "guanine nucleotide exchange factor DBS, transcript variant X9"; exon_number "9"; model_evidence "Supporting evidence includes similarity to: 100% coverage of the annotated genomic feature by RNAseq alignments, including 9 samples with support for all annotated introns";
NC_043011.1	Gnomon	exon	41807098	41807220	.	+	.	gene_id "LOC115219718"; db_xref "GeneID:115219718"; gbkey "mRNA"; gene "LOC115219718"; ID ""; gene_name "LOC115219718"; transcript_id "XM_036509660.1"; product "guanine nucleotide exchange factor DBS, transcript variant X9"; exon_number "10"; model_evidence "Supporting evidence includes similarity to: 100% coverage of the annotated genomic feature by RNAseq alignments, including 9 samples with support for all annotated introns";
NC_043011.1	Gnomon	exon	41809023	41809214	.	+	.	gene_id "LOC115219718"; db_xref "GeneID:115219718"; gbkey "mRNA"; gene "LOC115219718"; ID ""; gene_name "LOC115219718"; transcript_id "XM_036509660.1"; product "guanine nucleotide exchange factor DBS, transcript variant X9"; exon_number "11"; model_evidence "Supporting evidence includes similarity to: 100% coverage of the annotated genomic feature by RNAseq alignments, including 9 samples with support for all annotated introns";
NC_043011.1	Gnomon	exon	41810958	41811149	.	+	.	gene_id "LOC115219718"; db_xref "GeneID:115219718"; gbkey "mRNA"; gene "LOC115219718"; ID ""; gene_name "LOC115219718"; transcript_id "XM_036509660.1"; product "guanine nucleotide exchange factor DBS, transcript variant X9"; exon_number "12"; model_evidence "Supporting evidence includes similarity to: 100% coverage of the annotated genomic feature by RNAseq alignments, including 9 samples with support for all annotated introns";
NC_043011.1	Gnomon	exon	41815685	41816122	.	+	.	gene_id "LOC115219718"; db_xref "GeneID:115219718"; gbkey "mRNA"; gene "LOC115219718"; ID ""; gene_name "LOC115219718"; transcript_id "XM_036509660.1"; product "guanine nucleotide exchange factor DBS, transcript variant X9"; exon_number "13"; model_evidence "Supporting evidence includes similarity to: 100% coverage of the annotated genomic feature by RNAseq alignments, including 9 samples with support for all annotated introns";
NC_043011.1	Gnomon	exon	41833137	41833157	.	+	.	gene_id "LOC115219718"; db_xref "GeneID:115219718"; gbkey "mRNA"; gene "LOC115219718"; ID ""; gene_name "LOC115219718"; transcript_id "XM_036509660.1"; product "guanine nucleotide exchange factor DBS, transcript variant X9"; exon_number "14"; model_evidence "Supporting evidence includes similarity to: 100% coverage of the annotated genomic feature by RNAseq alignments, including 9 samples with support for all annotated introns";
NC_043011.1	Gnomon	exon	41862794	41862960	.	+	.	gene_id "LOC115219718"; db_xref "GeneID:115219718"; gbkey "mRNA"; gene "LOC115219718"; ID ""; gene_name "LOC115219718"; transcript_id "XM_036509660.1"; product "guanine nucleotide exchange factor DBS, transcript variant X9"; exon_number "15"; model_evidence "Supporting evidence includes similarity to: 100% coverage of the annotated genomic feature by RNAseq alignments, including 9 samples with support for all annotated introns";
NC_043011.1	Gnomon	exon	41872717	41872749	.	+	.	gene_id "LOC115219718"; db_xref "GeneID:115219718"; gbkey "mRNA"; gene "LOC115219718"; ID ""; gene_name "LOC115219718"; transcript_id "XM_036509660.1"; product "guanine nucleotide exchange factor DBS, transcript variant X9"; exon_number "16"; model_evidence "Supporting evidence includes similarity to: 100% coverage of the annotated genomic feature by RNAseq alignments, including 9 samples with support for all annotated introns";
NC_043011.1	Gnomon	exon	41876354	41876446	.	+	.	gene_id "LOC115219718"; db_xref "GeneID:115219718"; gbkey "mRNA"; gene "LOC115219718"; ID ""; gene_name "LOC115219718"; transcript_id "XM_036509660.1"; product "guanine nucleotide exchange factor DBS, transcript variant X9"; exon_number "17"; model_evidence "Supporting evidence includes similarity to: 100% coverage of the annotated genomic feature by RNAseq alignments, including 9 samples with support for all annotated introns";
NC_043011.1	Gnomon	exon	41878683	41878749	.	+	.	gene_id "LOC115219718"; db_xref "GeneID:115219718"; gbkey "mRNA"; gene "LOC115219718"; ID ""; gene_name "LOC115219718"; transcript_id "XM_036509660.1"; product "guanine nucleotide exchange factor DBS, transcript variant X9"; exon_number "18"; model_evidence "Supporting evidence includes similarity to: 100% coverage of the annotated genomic feature by RNAseq alignments, including 9 samples with support for all annotated introns";
NC_043011.1	Gnomon	exon	41880138	41880253	.	+	.	gene_id "LOC115219718"; db_xref "GeneID:115219718"; gbkey "mRNA"; gene "LOC115219718"; ID ""; gene_name "LOC115219718"; transcript_id "XM_036509660.1"; product "guanine nucleotide exchange factor DBS, transcript variant X9"; exon_number "19"; model_evidence "Supporting evidence includes similarity to: 100% coverage of the annotated genomic feature by RNAseq alignments, including 9 samples with support for all annotated introns";
NC_043011.1	Gnomon	exon	41882313	41882382	.	+	.	gene_id "LOC115219718"; db_xref "GeneID:115219718"; gbkey "mRNA"; gene "LOC115219718"; ID ""; gene_name "LOC115219718"; transcript_id "XM_036509660.1"; product "guanine nucleotide exchange factor DBS, transcript variant X9"; exon_number "20"; model_evidence "Supporting evidence includes similarity to: 100% coverage of the annotated genomic feature by RNAseq alignments, including 9 samples with support for all annotated introns";
NC_043011.1	Gnomon	exon	41883220	41883315	.	+	.	gene_id "LOC115219718"; db_xref "GeneID:115219718"; gbkey "mRNA"; gene "LOC115219718"; ID ""; gene_name "LOC115219718"; transcript_id "XM_036509660.1"; product "guanine nucleotide exchange factor DBS, transcript variant X9"; exon_number "21"; model_evidence "Supporting evidence includes similarity to: 100% coverage of the annotated genomic feature by RNAseq alignments, including 9 samples with support for all annotated introns";
NC_043011.1	Gnomon	exon	41884483	41884575	.	+	.	gene_id "LOC115219718"; db_xref "GeneID:115219718"; gbkey "mRNA"; gene "LOC115219718"; ID ""; gene_name "LOC115219718"; transcript_id "XM_036509660.1"; product "guanine nucleotide exchange factor DBS, transcript variant X9"; exon_number "22"; model_evidence "Supporting evidence includes similarity to: 100% coverage of the annotated genomic feature by RNAseq alignments, including 9 samples with support for all annotated introns";
NC_043011.1	Gnomon	exon	41884698	41884826	.	+	.	gene_id "LOC115219718"; db_xref "GeneID:115219718"; gbkey "mRNA"; gene "LOC115219718"; ID ""; gene_name "LOC115219718"; transcript_id "XM_036509660.1"; product "guanine nucleotide exchange factor DBS, transcript variant X9"; exon_number "23"; model_evidence "Supporting evidence includes similarity to: 100% coverage of the annotated genomic feature by RNAseq alignments, including 9 samples with support for all annotated introns";
NC_043011.1	Gnomon	exon	41888169	41888372	.	+	.	gene_id "LOC115219718"; db_xref "GeneID:115219718"; gbkey "mRNA"; gene "LOC115219718"; ID ""; gene_name "LOC115219718"; transcript_id "XM_036509660.1"; product "guanine nucleotide exchange factor DBS, transcript variant X9"; exon_number "24"; model_evidence "Supporting evidence includes similarity to: 100% coverage of the annotated genomic feature by RNAseq alignments, including 9 samples with support for all annotated introns";
NC_043011.1	Gnomon	exon	41890218	41890310	.	+	.	gene_id "LOC115219718"; db_xref "GeneID:115219718"; gbkey "mRNA"; gene "LOC115219718"; ID ""; gene_name "LOC115219718"; transcript_id "XM_036509660.1"; product "guanine nucleotide exchange factor DBS, transcript variant X9"; exon_number "25"; model_evidence "Supporting evidence includes similarity to: 100% coverage of the annotated genomic feature by RNAseq alignments, including 9 samples with support for all annotated introns";
NC_043011.1	Gnomon	exon	41893337	41893415	.	+	.	gene_id "LOC115219718"; db_xref "GeneID:115219718"; gbkey "mRNA"; gene "LOC115219718"; ID ""; gene_name "LOC115219718"; transcript_id "XM_036509660.1"; product "guanine nucleotide exchange factor DBS, transcript variant X9"; exon_number "26"; model_evidence "Supporting evidence includes similarity to: 100% coverage of the annotated genomic feature by RNAseq alignments, including 9 samples with support for all annotated introns";
NC_043011.1	Gnomon	exon	41899028	41899115	.	+	.	gene_id "LOC115219718"; db_xref "GeneID:115219718"; gbkey "mRNA"; gene "LOC115219718"; ID ""; gene_name "LOC115219718"; transcript_id "XM_036509660.1"; product "guanine nucleotide exchange factor DBS, transcript variant X9"; exon_number "27"; model_evidence "Supporting evidence includes similarity to: 100% coverage of the annotated genomic feature by RNAseq alignments, including 9 samples with support for all annotated introns";
NC_043011.1	Gnomon	exon	41911367	41911589	.	+	.	gene_id "LOC115219718"; db_xref "GeneID:115219718"; gbkey "mRNA"; gene "LOC115219718"; ID ""; gene_name "LOC115219718"; transcript_id "XM_036509660.1"; product "guanine nucleotide exchange factor DBS, transcript variant X9"; exon_number "28"; model_evidence "Supporting evidence includes similarity to: 100% coverage of the annotated genomic feature by RNAseq alignments, including 9 samples with support for all annotated introns";
NC_043011.1	Gnomon	exon	41914028	41914256	.	+	.	gene_id "LOC115219718"; db_xref "GeneID:115219718"; gbkey "mRNA"; gene "LOC115219718"; ID ""; gene_name "LOC115219718"; transcript_id "XM_036509660.1"; product "guanine nucleotide exchange factor DBS, transcript variant X9"; exon_number "29"; model_evidence "Supporting evidence includes similarity to: 100% coverage of the annotated genomic feature by RNAseq alignments, including 9 samples with support for all annotated introns";
NC_043011.1	Gnomon	exon	41937055	41937066	.	+	.	gene_id "LOC115219718"; db_xref "GeneID:115219718"; gbkey "mRNA"; gene "LOC115219718"; ID ""; gene_name "LOC115219718"; transcript_id "XM_036509660.1"; product "guanine nucleotide exchange factor DBS, transcript variant X9"; exon_number "30"; model_evidence "Supporting evidence includes similarity to: 100% coverage of the annotated genomic feature by RNAseq alignments, including 9 samples with support for all annotated introns";
NC_043011.1	Gnomon	exon	41944306	41944662	.	+	.	gene_id "LOC115219718"; db_xref "GeneID:115219718"; gbkey "mRNA"; gene "LOC115219718"; ID ""; gene_name "LOC115219718"; transcript_id "XM_036509660.1"; product "guanine nucleotide exchange factor DBS, transcript variant X9"; exon_number "31"; model_evidence "Supporting evidence includes similarity to: 100% coverage of the annotated genomic feature by RNAseq alignments, including 9 samples with support for all annotated introns";
NC_043011.1	Gnomon	start_codon	41613748	41613750	.	+	0	gene_id "LOC115219718"; db_xref "GeneID:115219718"; gbkey "CDS"; gene "LOC115219718"; ID ""; gene_name "LOC115219718"; transcript_id "XM_036509660.1"; product "guanine nucleotide exchange factor DBS isoform X9"; protein_id "XP_036365553.1"; exon_number "1";
NC_043011.1	Gnomon	stop_codon	41944446	41944448	.	+	0	gene_id "LOC115219718"; db_xref "GeneID:115219718"; gbkey "CDS"; gene "LOC115219718"; ID ""; gene_name "LOC115219718"; transcript_id "XM_036509660.1"; product "guanine nucleotide exchange factor DBS isoform X9"; protein_id "XP_036365553.1"; exon_number "31";
NC_043011.1	Gnomon	transcript	41612638	41944432	.	+	.	gene_id "LOC115219718"; ID "XM_036509661.1"; gene_name "LOC115219718"; transcript_id "XM_036509661.1";
NC_043011.1	Gnomon	CDS	41613748	41614138	.	+	0	gene_id "LOC115219718"; db_xref "GeneID:115219718"; gbkey "CDS"; gene "LOC115219718"; ID ""; gene_name "LOC115219718"; transcript_id "XM_036509661.1"; product "guanine nucleotide exchange factor DBS isoform X10"; protein_id "XP_036365554.1"; exon_number "1";
NC_043011.1	Gnomon	CDS	41638074	41638127	.	+	2	gene_id "LOC115219718"; db_xref "GeneID:115219718"; gbkey "CDS"; gene "LOC115219718"; ID ""; gene_name "LOC115219718"; transcript_id "XM_036509661.1"; product "guanine nucleotide exchange factor DBS isoform X10"; protein_id "XP_036365554.1"; exon_number "2";
NC_043011.1	Gnomon	CDS	41746577	41746666	.	+	2	gene_id "LOC115219718"; db_xref "GeneID:115219718"; gbkey "CDS"; gene "LOC115219718"; ID ""; gene_name "LOC115219718"; transcript_id "XM_036509661.1"; product "guanine nucleotide exchange factor DBS isoform X10"; protein_id "XP_036365554.1"; exon_number "3";
NC_043011.1	Gnomon	CDS	41759526	41759640	.	+	2	gene_id "LOC115219718"; db_xref "GeneID:115219718"; gbkey "CDS"; gene "LOC115219718"; ID ""; gene_name "LOC115219718"; transcript_id "XM_036509661.1"; product "guanine nucleotide exchange factor DBS isoform X10"; protein_id "XP_036365554.1"; exon_number "4";
NC_043011.1	Gnomon	CDS	41768339	41768347	.	+	1	gene_id "LOC115219718"; db_xref "GeneID:115219718"; gbkey "CDS"; gene "LOC115219718"; ID ""; gene_name "LOC115219718"; transcript_id "XM_036509661.1"; product "guanine nucleotide exchange factor DBS isoform X10"; protein_id "XP_036365554.1"; exon_number "5";
NC_043011.1	Gnomon	CDS	41781190	41781280	.	+	1	gene_id "LOC115219718"; db_xref "GeneID:115219718"; gbkey "CDS"; gene "LOC115219718"; ID ""; gene_name "LOC115219718"; transcript_id "XM_036509661.1"; product "guanine nucleotide exchange factor DBS isoform X10"; protein_id "XP_036365554.1"; exon_number "6";
NC_043011.1	Gnomon	CDS	41789183	41789296	.	+	0	gene_id "LOC115219718"; db_xref "GeneID:115219718"; gbkey "CDS"; gene "LOC115219718"; ID ""; gene_name "LOC115219718"; transcript_id "XM_036509661.1"; product "guanine nucleotide exchange factor DBS isoform X10"; protein_id "XP_036365554.1"; exon_number "7";
NC_043011.1	Gnomon	CDS	41798328	41798444	.	+	0	gene_id "LOC115219718"; db_xref "GeneID:115219718"; gbkey "CDS"; gene "LOC115219718"; ID ""; gene_name "LOC115219718"; transcript_id "XM_036509661.1"; product "guanine nucleotide exchange factor DBS isoform X10"; protein_id "XP_036365554.1"; exon_number "8";
NC_043011.1	Gnomon	CDS	41799679	41799938	.	+	0	gene_id "LOC115219718"; db_xref "GeneID:115219718"; gbkey "CDS"; gene "LOC115219718"; ID ""; gene_name "LOC115219718"; transcript_id "XM_036509661.1"; product "guanine nucleotide exchange factor DBS isoform X10"; protein_id "XP_036365554.1"; exon_number "9";
NC_043011.1	Gnomon	CDS	41803488	41803602	.	+	1	gene_id "LOC115219718"; db_xref "GeneID:115219718"; gbkey "CDS"; gene "LOC115219718"; ID ""; gene_name "LOC115219718"; transcript_id "XM_036509661.1"; product "guanine nucleotide exchange factor DBS isoform X10"; protein_id "XP_036365554.1"; exon_number "10";
NC_043011.1	Gnomon	CDS	41807098	41807220	.	+	0	gene_id "LOC115219718"; db_xref "GeneID:115219718"; gbkey "CDS"; gene "LOC115219718"; ID ""; gene_name "LOC115219718"; transcript_id "XM_036509661.1"; product "guanine nucleotide exchange factor DBS isoform X10"; protein_id "XP_036365554.1"; exon_number "11";
NC_043011.1	Gnomon	CDS	41809023	41809214	.	+	0	gene_id "LOC115219718"; db_xref "GeneID:115219718"; gbkey "CDS"; gene "LOC115219718"; ID ""; gene_name "LOC115219718"; transcript_id "XM_036509661.1"; product "guanine nucleotide exchange factor DBS isoform X10"; protein_id "XP_036365554.1"; exon_number "12";
NC_043011.1	Gnomon	CDS	41810958	41811149	.	+	0	gene_id "LOC115219718"; db_xref "GeneID:115219718"; gbkey "CDS"; gene "LOC115219718"; ID ""; gene_name "LOC115219718"; transcript_id "XM_036509661.1"; product "guanine nucleotide exchange factor DBS isoform X10"; protein_id "XP_036365554.1"; exon_number "13";
NC_043011.1	Gnomon	CDS	41815685	41816122	.	+	0	gene_id "LOC115219718"; db_xref "GeneID:115219718"; gbkey "CDS"; gene "LOC115219718"; ID ""; gene_name "LOC115219718"; transcript_id "XM_036509661.1"; product "guanine nucleotide exchange factor DBS isoform X10"; protein_id "XP_036365554.1"; exon_number "14";
NC_043011.1	Gnomon	CDS	41833137	41833157	.	+	0	gene_id "LOC115219718"; db_xref "GeneID:115219718"; gbkey "CDS"; gene "LOC115219718"; ID ""; gene_name "LOC115219718"; transcript_id "XM_036509661.1"; product "guanine nucleotide exchange factor DBS isoform X10"; protein_id "XP_036365554.1"; exon_number "15";
NC_043011.1	Gnomon	CDS	41862794	41862960	.	+	0	gene_id "LOC115219718"; db_xref "GeneID:115219718"; gbkey "CDS"; gene "LOC115219718"; ID ""; gene_name "LOC115219718"; transcript_id "XM_036509661.1"; product "guanine nucleotide exchange factor DBS isoform X10"; protein_id "XP_036365554.1"; exon_number "16";
NC_043011.1	Gnomon	CDS	41872717	41872749	.	+	1	gene_id "LOC115219718"; db_xref "GeneID:115219718"; gbkey "CDS"; gene "LOC115219718"; ID ""; gene_name "LOC115219718"; transcript_id "XM_036509661.1"; product "guanine nucleotide exchange factor DBS isoform X10"; protein_id "XP_036365554.1"; exon_number "17";
NC_043011.1	Gnomon	CDS	41876354	41876446	.	+	1	gene_id "LOC115219718"; db_xref "GeneID:115219718"; gbkey "CDS"; gene "LOC115219718"; ID ""; gene_name "LOC115219718"; transcript_id "XM_036509661.1"; product "guanine nucleotide exchange factor DBS isoform X10"; protein_id "XP_036365554.1"; exon_number "18";
NC_043011.1	Gnomon	CDS	41878683	41878749	.	+	1	gene_id "LOC115219718"; db_xref "GeneID:115219718"; gbkey "CDS"; gene "LOC115219718"; ID ""; gene_name "LOC115219718"; transcript_id "XM_036509661.1"; product "guanine nucleotide exchange factor DBS isoform X10"; protein_id "XP_036365554.1"; exon_number "19";
NC_043011.1	Gnomon	CDS	41880138	41880253	.	+	0	gene_id "LOC115219718"; db_xref "GeneID:115219718"; gbkey "CDS"; gene "LOC115219718"; ID ""; gene_name "LOC115219718"; transcript_id "XM_036509661.1"; product "guanine nucleotide exchange factor DBS isoform X10"; protein_id "XP_036365554.1"; exon_number "20";
NC_043011.1	Gnomon	CDS	41882313	41882382	.	+	1	gene_id "LOC115219718"; db_xref "GeneID:115219718"; gbkey "CDS"; gene "LOC115219718"; ID ""; gene_name "LOC115219718"; transcript_id "XM_036509661.1"; product "guanine nucleotide exchange factor DBS isoform X10"; protein_id "XP_036365554.1"; exon_number "21";
NC_043011.1	Gnomon	CDS	41883220	41883315	.	+	0	gene_id "LOC115219718"; db_xref "GeneID:115219718"; gbkey "CDS"; gene "LOC115219718"; ID ""; gene_name "LOC115219718"; transcript_id "XM_036509661.1"; product "guanine nucleotide exchange factor DBS isoform X10"; protein_id "XP_036365554.1"; exon_number "22";
NC_043011.1	Gnomon	CDS	41884483	41884575	.	+	0	gene_id "LOC115219718"; db_xref "GeneID:115219718"; gbkey "CDS"; gene "LOC115219718"; ID ""; gene_name "LOC115219718"; transcript_id "XM_036509661.1"; product "guanine nucleotide exchange factor DBS isoform X10"; protein_id "XP_036365554.1"; exon_number "23";
NC_043011.1	Gnomon	CDS	41884698	41884826	.	+	0	gene_id "LOC115219718"; db_xref "GeneID:115219718"; gbkey "CDS"; gene "LOC115219718"; ID ""; gene_name "LOC115219718"; transcript_id "XM_036509661.1"; product "guanine nucleotide exchange factor DBS isoform X10"; protein_id "XP_036365554.1"; exon_number "24";
NC_043011.1	Gnomon	CDS	41888169	41888372	.	+	0	gene_id "LOC115219718"; db_xref "GeneID:115219718"; gbkey "CDS"; gene "LOC115219718"; ID ""; gene_name "LOC115219718"; transcript_id "XM_036509661.1"; product "guanine nucleotide exchange factor DBS isoform X10"; protein_id "XP_036365554.1"; exon_number "25";
NC_043011.1	Gnomon	CDS	41890218	41890310	.	+	0	gene_id "LOC115219718"; db_xref "GeneID:115219718"; gbkey "CDS"; gene "LOC115219718"; ID ""; gene_name "LOC115219718"; transcript_id "XM_036509661.1"; product "guanine nucleotide exchange factor DBS isoform X10"; protein_id "XP_036365554.1"; exon_number "26";
NC_043011.1	Gnomon	CDS	41893337	41893415	.	+	0	gene_id "LOC115219718"; db_xref "GeneID:115219718"; gbkey "CDS"; gene "LOC115219718"; ID ""; gene_name "LOC115219718"; transcript_id "XM_036509661.1"; product "guanine nucleotide exchange factor DBS isoform X10"; protein_id "XP_036365554.1"; exon_number "27";
NC_043011.1	Gnomon	CDS	41899028	41899115	.	+	2	gene_id "LOC115219718"; db_xref "GeneID:115219718"; gbkey "CDS"; gene "LOC115219718"; ID ""; gene_name "LOC115219718"; transcript_id "XM_036509661.1"; product "guanine nucleotide exchange factor DBS isoform X10"; protein_id "XP_036365554.1"; exon_number "28";
NC_043011.1	Gnomon	CDS	41911367	41911589	.	+	1	gene_id "LOC115219718"; db_xref "GeneID:115219718"; gbkey "CDS"; gene "LOC115219718"; ID ""; gene_name "LOC115219718"; transcript_id "XM_036509661.1"; product "guanine nucleotide exchange factor DBS isoform X10"; protein_id "XP_036365554.1"; exon_number "29";
NC_043011.1	Gnomon	CDS	41914028	41914256	.	+	0	gene_id "LOC115219718"; db_xref "GeneID:115219718"; gbkey "CDS"; gene "LOC115219718"; ID ""; gene_name "LOC115219718"; transcript_id "XM_036509661.1"; product "guanine nucleotide exchange factor DBS isoform X10"; protein_id "XP_036365554.1"; exon_number "30";
NC_043011.1	Gnomon	CDS	41939351	41939409	.	+	2	gene_id "LOC115219718"; db_xref "GeneID:115219718"; gbkey "CDS"; gene "LOC115219718"; ID ""; gene_name "LOC115219718"; transcript_id "XM_036509661.1"; product "guanine nucleotide exchange factor DBS isoform X10"; protein_id "XP_036365554.1"; exon_number "31";
NC_043011.1	Gnomon	exon	41612638	41614138	.	+	.	gene_id "LOC115219718"; db_xref "GeneID:115219718"; gbkey "mRNA"; gene "LOC115219718"; ID ""; gene_name "LOC115219718"; transcript_id "XM_036509661.1"; product "guanine nucleotide exchange factor DBS, transcript variant X10"; exon_number "1"; model_evidence "Supporting evidence includes similarity to: 100% coverage of the annotated genomic feature by RNAseq alignments, including 3 samples with support for all annotated introns";
NC_043011.1	Gnomon	exon	41638074	41638127	.	+	.	gene_id "LOC115219718"; db_xref "GeneID:115219718"; gbkey "mRNA"; gene "LOC115219718"; ID ""; gene_name "LOC115219718"; transcript_id "XM_036509661.1"; product "guanine nucleotide exchange factor DBS, transcript variant X10"; exon_number "2"; model_evidence "Supporting evidence includes similarity to: 100% coverage of the annotated genomic feature by RNAseq alignments, including 3 samples with support for all annotated introns";
NC_043011.1	Gnomon	exon	41746577	41746666	.	+	.	gene_id "LOC115219718"; db_xref "GeneID:115219718"; gbkey "mRNA"; gene "LOC115219718"; ID ""; gene_name "LOC115219718"; transcript_id "XM_036509661.1"; product "guanine nucleotide exchange factor DBS, transcript variant X10"; exon_number "3"; model_evidence "Supporting evidence includes similarity to: 100% coverage of the annotated genomic feature by RNAseq alignments, including 3 samples with support for all annotated introns";
NC_043011.1	Gnomon	exon	41759526	41759640	.	+	.	gene_id "LOC115219718"; db_xref "GeneID:115219718"; gbkey "mRNA"; gene "LOC115219718"; ID ""; gene_name "LOC115219718"; transcript_id "XM_036509661.1"; product "guanine nucleotide exchange factor DBS, transcript variant X10"; exon_number "4"; model_evidence "Supporting evidence includes similarity to: 100% coverage of the annotated genomic feature by RNAseq alignments, including 3 samples with support for all annotated introns";
NC_043011.1	Gnomon	exon	41768339	41768347	.	+	.	gene_id "LOC115219718"; db_xref "GeneID:115219718"; gbkey "mRNA"; gene "LOC115219718"; ID ""; gene_name "LOC115219718"; transcript_id "XM_036509661.1"; product "guanine nucleotide exchange factor DBS, transcript variant X10"; exon_number "5"; model_evidence "Supporting evidence includes similarity to: 100% coverage of the annotated genomic feature by RNAseq alignments, including 3 samples with support for all annotated introns";
NC_043011.1	Gnomon	exon	41781190	41781280	.	+	.	gene_id "LOC115219718"; db_xref "GeneID:115219718"; gbkey "mRNA"; gene "LOC115219718"; ID ""; gene_name "LOC115219718"; transcript_id "XM_036509661.1"; product "guanine nucleotide exchange factor DBS, transcript variant X10"; exon_number "6"; model_evidence "Supporting evidence includes similarity to: 100% coverage of the annotated genomic feature by RNAseq alignments, including 3 samples with support for all annotated introns";
NC_043011.1	Gnomon	exon	41789183	41789296	.	+	.	gene_id "LOC115219718"; db_xref "GeneID:115219718"; gbkey "mRNA"; gene "LOC115219718"; ID ""; gene_name "LOC115219718"; transcript_id "XM_036509661.1"; product "guanine nucleotide exchange factor DBS, transcript variant X10"; exon_number "7"; model_evidence "Supporting evidence includes similarity to: 100% coverage of the annotated genomic feature by RNAseq alignments, including 3 samples with support for all annotated introns";
NC_043011.1	Gnomon	exon	41798328	41798444	.	+	.	gene_id "LOC115219718"; db_xref "GeneID:115219718"; gbkey "mRNA"; gene "LOC115219718"; ID ""; gene_name "LOC115219718"; transcript_id "XM_036509661.1"; product "guanine nucleotide exchange factor DBS, transcript variant X10"; exon_number "8"; model_evidence "Supporting evidence includes similarity to: 100% coverage of the annotated genomic feature by RNAseq alignments, including 3 samples with support for all annotated introns";
NC_043011.1	Gnomon	exon	41799679	41799938	.	+	.	gene_id "LOC115219718"; db_xref "GeneID:115219718"; gbkey "mRNA"; gene "LOC115219718"; ID ""; gene_name "LOC115219718"; transcript_id "XM_036509661.1"; product "guanine nucleotide exchange factor DBS, transcript variant X10"; exon_number "9"; model_evidence "Supporting evidence includes similarity to: 100% coverage of the annotated genomic feature by RNAseq alignments, including 3 samples with support for all annotated introns";
NC_043011.1	Gnomon	exon	41803488	41803602	.	+	.	gene_id "LOC115219718"; db_xref "GeneID:115219718"; gbkey "mRNA"; gene "LOC115219718"; ID ""; gene_name "LOC115219718"; transcript_id "XM_036509661.1"; product "guanine nucleotide exchange factor DBS, transcript variant X10"; exon_number "10"; model_evidence "Supporting evidence includes similarity to: 100% coverage of the annotated genomic feature by RNAseq alignments, including 3 samples with support for all annotated introns";
NC_043011.1	Gnomon	exon	41807098	41807220	.	+	.	gene_id "LOC115219718"; db_xref "GeneID:115219718"; gbkey "mRNA"; gene "LOC115219718"; ID ""; gene_name "LOC115219718"; transcript_id "XM_036509661.1"; product "guanine nucleotide exchange factor DBS, transcript variant X10"; exon_number "11"; model_evidence "Supporting evidence includes similarity to: 100% coverage of the annotated genomic feature by RNAseq alignments, including 3 samples with support for all annotated introns";
NC_043011.1	Gnomon	exon	41809023	41809214	.	+	.	gene_id "LOC115219718"; db_xref "GeneID:115219718"; gbkey "mRNA"; gene "LOC115219718"; ID ""; gene_name "LOC115219718"; transcript_id "XM_036509661.1"; product "guanine nucleotide exchange factor DBS, transcript variant X10"; exon_number "12"; model_evidence "Supporting evidence includes similarity to: 100% coverage of the annotated genomic feature by RNAseq alignments, including 3 samples with support for all annotated introns";
NC_043011.1	Gnomon	exon	41810958	41811149	.	+	.	gene_id "LOC115219718"; db_xref "GeneID:115219718"; gbkey "mRNA"; gene "LOC115219718"; ID ""; gene_name "LOC115219718"; transcript_id "XM_036509661.1"; product "guanine nucleotide exchange factor DBS, transcript variant X10"; exon_number "13"; model_evidence "Supporting evidence includes similarity to: 100% coverage of the annotated genomic feature by RNAseq alignments, including 3 samples with support for all annotated introns";
NC_043011.1	Gnomon	exon	41815685	41816122	.	+	.	gene_id "LOC115219718"; db_xref "GeneID:115219718"; gbkey "mRNA"; gene "LOC115219718"; ID ""; gene_name "LOC115219718"; transcript_id "XM_036509661.1"; product "guanine nucleotide exchange factor DBS, transcript variant X10"; exon_number "14"; model_evidence "Supporting evidence includes similarity to: 100% coverage of the annotated genomic feature by RNAseq alignments, including 3 samples with support for all annotated introns";
NC_043011.1	Gnomon	exon	41833137	41833157	.	+	.	gene_id "LOC115219718"; db_xref "GeneID:115219718"; gbkey "mRNA"; gene "LOC115219718"; ID ""; gene_name "LOC115219718"; transcript_id "XM_036509661.1"; product "guanine nucleotide exchange factor DBS, transcript variant X10"; exon_number "15"; model_evidence "Supporting evidence includes similarity to: 100% coverage of the annotated genomic feature by RNAseq alignments, including 3 samples with support for all annotated introns";
NC_043011.1	Gnomon	exon	41862794	41862960	.	+	.	gene_id "LOC115219718"; db_xref "GeneID:115219718"; gbkey "mRNA"; gene "LOC115219718"; ID ""; gene_name "LOC115219718"; transcript_id "XM_036509661.1"; product "guanine nucleotide exchange factor DBS, transcript variant X10"; exon_number "16"; model_evidence "Supporting evidence includes similarity to: 100% coverage of the annotated genomic feature by RNAseq alignments, including 3 samples with support for all annotated introns";
NC_043011.1	Gnomon	exon	41872717	41872749	.	+	.	gene_id "LOC115219718"; db_xref "GeneID:115219718"; gbkey "mRNA"; gene "LOC115219718"; ID ""; gene_name "LOC115219718"; transcript_id "XM_036509661.1"; product "guanine nucleotide exchange factor DBS, transcript variant X10"; exon_number "17"; model_evidence "Supporting evidence includes similarity to: 100% coverage of the annotated genomic feature by RNAseq alignments, including 3 samples with support for all annotated introns";
NC_043011.1	Gnomon	exon	41876354	41876446	.	+	.	gene_id "LOC115219718"; db_xref "GeneID:115219718"; gbkey "mRNA"; gene "LOC115219718"; ID ""; gene_name "LOC115219718"; transcript_id "XM_036509661.1"; product "guanine nucleotide exchange factor DBS, transcript variant X10"; exon_number "18"; model_evidence "Supporting evidence includes similarity to: 100% coverage of the annotated genomic feature by RNAseq alignments, including 3 samples with support for all annotated introns";
NC_043011.1	Gnomon	exon	41878683	41878749	.	+	.	gene_id "LOC115219718"; db_xref "GeneID:115219718"; gbkey "mRNA"; gene "LOC115219718"; ID ""; gene_name "LOC115219718"; transcript_id "XM_036509661.1"; product "guanine nucleotide exchange factor DBS, transcript variant X10"; exon_number "19"; model_evidence "Supporting evidence includes similarity to: 100% coverage of the annotated genomic feature by RNAseq alignments, including 3 samples with support for all annotated introns";
NC_043011.1	Gnomon	exon	41880138	41880253	.	+	.	gene_id "LOC115219718"; db_xref "GeneID:115219718"; gbkey "mRNA"; gene "LOC115219718"; ID ""; gene_name "LOC115219718"; transcript_id "XM_036509661.1"; product "guanine nucleotide exchange factor DBS, transcript variant X10"; exon_number "20"; model_evidence "Supporting evidence includes similarity to: 100% coverage of the annotated genomic feature by RNAseq alignments, including 3 samples with support for all annotated introns";
NC_043011.1	Gnomon	exon	41882313	41882382	.	+	.	gene_id "LOC115219718"; db_xref "GeneID:115219718"; gbkey "mRNA"; gene "LOC115219718"; ID ""; gene_name "LOC115219718"; transcript_id "XM_036509661.1"; product "guanine nucleotide exchange factor DBS, transcript variant X10"; exon_number "21"; model_evidence "Supporting evidence includes similarity to: 100% coverage of the annotated genomic feature by RNAseq alignments, including 3 samples with support for all annotated introns";
NC_043011.1	Gnomon	exon	41883220	41883315	.	+	.	gene_id "LOC115219718"; db_xref "GeneID:115219718"; gbkey "mRNA"; gene "LOC115219718"; ID ""; gene_name "LOC115219718"; transcript_id "XM_036509661.1"; product "guanine nucleotide exchange factor DBS, transcript variant X10"; exon_number "22"; model_evidence "Supporting evidence includes similarity to: 100% coverage of the annotated genomic feature by RNAseq alignments, including 3 samples with support for all annotated introns";
NC_043011.1	Gnomon	exon	41884483	41884575	.	+	.	gene_id "LOC115219718"; db_xref "GeneID:115219718"; gbkey "mRNA"; gene "LOC115219718"; ID ""; gene_name "LOC115219718"; transcript_id "XM_036509661.1"; product "guanine nucleotide exchange factor DBS, transcript variant X10"; exon_number "23"; model_evidence "Supporting evidence includes similarity to: 100% coverage of the annotated genomic feature by RNAseq alignments, including 3 samples with support for all annotated introns";
NC_043011.1	Gnomon	exon	41884698	41884826	.	+	.	gene_id "LOC115219718"; db_xref "GeneID:115219718"; gbkey "mRNA"; gene "LOC115219718"; ID ""; gene_name "LOC115219718"; transcript_id "XM_036509661.1"; product "guanine nucleotide exchange factor DBS, transcript variant X10"; exon_number "24"; model_evidence "Supporting evidence includes similarity to: 100% coverage of the annotated genomic feature by RNAseq alignments, including 3 samples with support for all annotated introns";
NC_043011.1	Gnomon	exon	41888169	41888372	.	+	.	gene_id "LOC115219718"; db_xref "GeneID:115219718"; gbkey "mRNA"; gene "LOC115219718"; ID ""; gene_name "LOC115219718"; transcript_id "XM_036509661.1"; product "guanine nucleotide exchange factor DBS, transcript variant X10"; exon_number "25"; model_evidence "Supporting evidence includes similarity to: 100% coverage of the annotated genomic feature by RNAseq alignments, including 3 samples with support for all annotated introns";
NC_043011.1	Gnomon	exon	41890218	41890310	.	+	.	gene_id "LOC115219718"; db_xref "GeneID:115219718"; gbkey "mRNA"; gene "LOC115219718"; ID ""; gene_name "LOC115219718"; transcript_id "XM_036509661.1"; product "guanine nucleotide exchange factor DBS, transcript variant X10"; exon_number "26"; model_evidence "Supporting evidence includes similarity to: 100% coverage of the annotated genomic feature by RNAseq alignments, including 3 samples with support for all annotated introns";
NC_043011.1	Gnomon	exon	41893337	41893415	.	+	.	gene_id "LOC115219718"; db_xref "GeneID:115219718"; gbkey "mRNA"; gene "LOC115219718"; ID ""; gene_name "LOC115219718"; transcript_id "XM_036509661.1"; product "guanine nucleotide exchange factor DBS, transcript variant X10"; exon_number "27"; model_evidence "Supporting evidence includes similarity to: 100% coverage of the annotated genomic feature by RNAseq alignments, including 3 samples with support for all annotated introns";
NC_043011.1	Gnomon	exon	41899028	41899115	.	+	.	gene_id "LOC115219718"; db_xref "GeneID:115219718"; gbkey "mRNA"; gene "LOC115219718"; ID ""; gene_name "LOC115219718"; transcript_id "XM_036509661.1"; product "guanine nucleotide exchange factor DBS, transcript variant X10"; exon_number "28"; model_evidence "Supporting evidence includes similarity to: 100% coverage of the annotated genomic feature by RNAseq alignments, including 3 samples with support for all annotated introns";
NC_043011.1	Gnomon	exon	41911367	41911589	.	+	.	gene_id "LOC115219718"; db_xref "GeneID:115219718"; gbkey "mRNA"; gene "LOC115219718"; ID ""; gene_name "LOC115219718"; transcript_id "XM_036509661.1"; product "guanine nucleotide exchange factor DBS, transcript variant X10"; exon_number "29"; model_evidence "Supporting evidence includes similarity to: 100% coverage of the annotated genomic feature by RNAseq alignments, including 3 samples with support for all annotated introns";
NC_043011.1	Gnomon	exon	41914028	41914256	.	+	.	gene_id "LOC115219718"; db_xref "GeneID:115219718"; gbkey "mRNA"; gene "LOC115219718"; ID ""; gene_name "LOC115219718"; transcript_id "XM_036509661.1"; product "guanine nucleotide exchange factor DBS, transcript variant X10"; exon_number "30"; model_evidence "Supporting evidence includes similarity to: 100% coverage of the annotated genomic feature by RNAseq alignments, including 3 samples with support for all annotated introns";
NC_043011.1	Gnomon	exon	41939351	41939434	.	+	.	gene_id "LOC115219718"; db_xref "GeneID:115219718"; gbkey "mRNA"; gene "LOC115219718"; ID ""; gene_name "LOC115219718"; transcript_id "XM_036509661.1"; product "guanine nucleotide exchange factor DBS, transcript variant X10"; exon_number "31"; model_evidence "Supporting evidence includes similarity to: 100% coverage of the annotated genomic feature by RNAseq alignments, including 3 samples with support for all annotated introns";
NC_043011.1	Gnomon	exon	41944306	41944432	.	+	.	gene_id "LOC115219718"; db_xref "GeneID:115219718"; gbkey "mRNA"; gene "LOC115219718"; ID ""; gene_name "LOC115219718"; transcript_id "XM_036509661.1"; product "guanine nucleotide exchange factor DBS, transcript variant X10"; exon_number "32"; model_evidence "Supporting evidence includes similarity to: 100% coverage of the annotated genomic feature by RNAseq alignments, including 3 samples with support for all annotated introns";
NC_043011.1	Gnomon	start_codon	41613748	41613750	.	+	0	gene_id "LOC115219718"; db_xref "GeneID:115219718"; gbkey "CDS"; gene "LOC115219718"; ID ""; gene_name "LOC115219718"; transcript_id "XM_036509661.1"; product "guanine nucleotide exchange factor DBS isoform X10"; protein_id "XP_036365554.1"; exon_number "1";
NC_043011.1	Gnomon	stop_codon	41939410	41939412	.	+	0	gene_id "LOC115219718"; db_xref "GeneID:115219718"; gbkey "CDS"; gene "LOC115219718"; ID ""; gene_name "LOC115219718"; transcript_id "XM_036509661.1"; product "guanine nucleotide exchange factor DBS isoform X10"; protein_id "XP_036365554.1"; exon_number "31";
NC_043011.1	Gnomon	transcript	41612640	41944662	.	+	.	gene_id "LOC115219718"; ID "XM_036509662.1"; gene_name "LOC115219718"; transcript_id "XM_036509662.1";
NC_043011.1	Gnomon	CDS	41613748	41614138	.	+	0	gene_id "LOC115219718"; db_xref "GeneID:115219718"; gbkey "CDS"; gene "LOC115219718"; ID ""; gene_name "LOC115219718"; transcript_id "XM_036509662.1"; product "guanine nucleotide exchange factor DBS isoform X11"; protein_id "XP_036365555.1"; exon_number "1";
NC_043011.1	Gnomon	CDS	41638074	41638127	.	+	2	gene_id "LOC115219718"; db_xref "GeneID:115219718"; gbkey "CDS"; gene "LOC115219718"; ID ""; gene_name "LOC115219718"; transcript_id "XM_036509662.1"; product "guanine nucleotide exchange factor DBS isoform X11"; protein_id "XP_036365555.1"; exon_number "2";
NC_043011.1	Gnomon	CDS	41746577	41746666	.	+	2	gene_id "LOC115219718"; db_xref "GeneID:115219718"; gbkey "CDS"; gene "LOC115219718"; ID ""; gene_name "LOC115219718"; transcript_id "XM_036509662.1"; product "guanine nucleotide exchange factor DBS isoform X11"; protein_id "XP_036365555.1"; exon_number "3";
NC_043011.1	Gnomon	CDS	41759526	41759640	.	+	2	gene_id "LOC115219718"; db_xref "GeneID:115219718"; gbkey "CDS"; gene "LOC115219718"; ID ""; gene_name "LOC115219718"; transcript_id "XM_036509662.1"; product "guanine nucleotide exchange factor DBS isoform X11"; protein_id "XP_036365555.1"; exon_number "4";
NC_043011.1	Gnomon	CDS	41768339	41768347	.	+	1	gene_id "LOC115219718"; db_xref "GeneID:115219718"; gbkey "CDS"; gene "LOC115219718"; ID ""; gene_name "LOC115219718"; transcript_id "XM_036509662.1"; product "guanine nucleotide exchange factor DBS isoform X11"; protein_id "XP_036365555.1"; exon_number "5";
NC_043011.1	Gnomon	CDS	41781190	41781280	.	+	1	gene_id "LOC115219718"; db_xref "GeneID:115219718"; gbkey "CDS"; gene "LOC115219718"; ID ""; gene_name "LOC115219718"; transcript_id "XM_036509662.1"; product "guanine nucleotide exchange factor DBS isoform X11"; protein_id "XP_036365555.1"; exon_number "6";
NC_043011.1	Gnomon	CDS	41789183	41789296	.	+	0	gene_id "LOC115219718"; db_xref "GeneID:115219718"; gbkey "CDS"; gene "LOC115219718"; ID ""; gene_name "LOC115219718"; transcript_id "XM_036509662.1"; product "guanine nucleotide exchange factor DBS isoform X11"; protein_id "XP_036365555.1"; exon_number "7";
NC_043011.1	Gnomon	CDS	41798328	41798444	.	+	0	gene_id "LOC115219718"; db_xref "GeneID:115219718"; gbkey "CDS"; gene "LOC115219718"; ID ""; gene_name "LOC115219718"; transcript_id "XM_036509662.1"; product "guanine nucleotide exchange factor DBS isoform X11"; protein_id "XP_036365555.1"; exon_number "8";
NC_043011.1	Gnomon	CDS	41799679	41799938	.	+	0	gene_id "LOC115219718"; db_xref "GeneID:115219718"; gbkey "CDS"; gene "LOC115219718"; ID ""; gene_name "LOC115219718"; transcript_id "XM_036509662.1"; product "guanine nucleotide exchange factor DBS isoform X11"; protein_id "XP_036365555.1"; exon_number "9";
NC_043011.1	Gnomon	CDS	41803488	41803602	.	+	1	gene_id "LOC115219718"; db_xref "GeneID:115219718"; gbkey "CDS"; gene "LOC115219718"; ID ""; gene_name "LOC115219718"; transcript_id "XM_036509662.1"; product "guanine nucleotide exchange factor DBS isoform X11"; protein_id "XP_036365555.1"; exon_number "10";
NC_043011.1	Gnomon	CDS	41807098	41807220	.	+	0	gene_id "LOC115219718"; db_xref "GeneID:115219718"; gbkey "CDS"; gene "LOC115219718"; ID ""; gene_name "LOC115219718"; transcript_id "XM_036509662.1"; product "guanine nucleotide exchange factor DBS isoform X11"; protein_id "XP_036365555.1"; exon_number "11";
NC_043011.1	Gnomon	CDS	41809023	41809214	.	+	0	gene_id "LOC115219718"; db_xref "GeneID:115219718"; gbkey "CDS"; gene "LOC115219718"; ID ""; gene_name "LOC115219718"; transcript_id "XM_036509662.1"; product "guanine nucleotide exchange factor DBS isoform X11"; protein_id "XP_036365555.1"; exon_number "12";
NC_043011.1	Gnomon	CDS	41810958	41811149	.	+	0	gene_id "LOC115219718"; db_xref "GeneID:115219718"; gbkey "CDS"; gene "LOC115219718"; ID ""; gene_name "LOC115219718"; transcript_id "XM_036509662.1"; product "guanine nucleotide exchange factor DBS isoform X11"; protein_id "XP_036365555.1"; exon_number "13";
NC_043011.1	Gnomon	CDS	41815685	41816122	.	+	0	gene_id "LOC115219718"; db_xref "GeneID:115219718"; gbkey "CDS"; gene "LOC115219718"; ID ""; gene_name "LOC115219718"; transcript_id "XM_036509662.1"; product "guanine nucleotide exchange factor DBS isoform X11"; protein_id "XP_036365555.1"; exon_number "14";
NC_043011.1	Gnomon	CDS	41833137	41833157	.	+	0	gene_id "LOC115219718"; db_xref "GeneID:115219718"; gbkey "CDS"; gene "LOC115219718"; ID ""; gene_name "LOC115219718"; transcript_id "XM_036509662.1"; product "guanine nucleotide exchange factor DBS isoform X11"; protein_id "XP_036365555.1"; exon_number "15";
NC_043011.1	Gnomon	CDS	41862794	41862960	.	+	0	gene_id "LOC115219718"; db_xref "GeneID:115219718"; gbkey "CDS"; gene "LOC115219718"; ID ""; gene_name "LOC115219718"; transcript_id "XM_036509662.1"; product "guanine nucleotide exchange factor DBS isoform X11"; protein_id "XP_036365555.1"; exon_number "16";
NC_043011.1	Gnomon	CDS	41872717	41872749	.	+	1	gene_id "LOC115219718"; db_xref "GeneID:115219718"; gbkey "CDS"; gene "LOC115219718"; ID ""; gene_name "LOC115219718"; transcript_id "XM_036509662.1"; product "guanine nucleotide exchange factor DBS isoform X11"; protein_id "XP_036365555.1"; exon_number "17";
NC_043011.1	Gnomon	CDS	41878683	41878749	.	+	1	gene_id "LOC115219718"; db_xref "GeneID:115219718"; gbkey "CDS"; gene "LOC115219718"; ID ""; gene_name "LOC115219718"; transcript_id "XM_036509662.1"; product "guanine nucleotide exchange factor DBS isoform X11"; protein_id "XP_036365555.1"; exon_number "18";
NC_043011.1	Gnomon	CDS	41880138	41880253	.	+	0	gene_id "LOC115219718"; db_xref "GeneID:115219718"; gbkey "CDS"; gene "LOC115219718"; ID ""; gene_name "LOC115219718"; transcript_id "XM_036509662.1"; product "guanine nucleotide exchange factor DBS isoform X11"; protein_id "XP_036365555.1"; exon_number "19";
NC_043011.1	Gnomon	CDS	41882313	41882382	.	+	1	gene_id "LOC115219718"; db_xref "GeneID:115219718"; gbkey "CDS"; gene "LOC115219718"; ID ""; gene_name "LOC115219718"; transcript_id "XM_036509662.1"; product "guanine nucleotide exchange factor DBS isoform X11"; protein_id "XP_036365555.1"; exon_number "20";
NC_043011.1	Gnomon	CDS	41883220	41883315	.	+	0	gene_id "LOC115219718"; db_xref "GeneID:115219718"; gbkey "CDS"; gene "LOC115219718"; ID ""; gene_name "LOC115219718"; transcript_id "XM_036509662.1"; product "guanine nucleotide exchange factor DBS isoform X11"; protein_id "XP_036365555.1"; exon_number "21";
NC_043011.1	Gnomon	CDS	41884483	41884575	.	+	0	gene_id "LOC115219718"; db_xref "GeneID:115219718"; gbkey "CDS"; gene "LOC115219718"; ID ""; gene_name "LOC115219718"; transcript_id "XM_036509662.1"; product "guanine nucleotide exchange factor DBS isoform X11"; protein_id "XP_036365555.1"; exon_number "22";
NC_043011.1	Gnomon	CDS	41884698	41884826	.	+	0	gene_id "LOC115219718"; db_xref "GeneID:115219718"; gbkey "CDS"; gene "LOC115219718"; ID ""; gene_name "LOC115219718"; transcript_id "XM_036509662.1"; product "guanine nucleotide exchange factor DBS isoform X11"; protein_id "XP_036365555.1"; exon_number "23";
NC_043011.1	Gnomon	CDS	41888169	41888372	.	+	0	gene_id "LOC115219718"; db_xref "GeneID:115219718"; gbkey "CDS"; gene "LOC115219718"; ID ""; gene_name "LOC115219718"; transcript_id "XM_036509662.1"; product "guanine nucleotide exchange factor DBS isoform X11"; protein_id "XP_036365555.1"; exon_number "24";
NC_043011.1	Gnomon	CDS	41890218	41890310	.	+	0	gene_id "LOC115219718"; db_xref "GeneID:115219718"; gbkey "CDS"; gene "LOC115219718"; ID ""; gene_name "LOC115219718"; transcript_id "XM_036509662.1"; product "guanine nucleotide exchange factor DBS isoform X11"; protein_id "XP_036365555.1"; exon_number "25";
NC_043011.1	Gnomon	CDS	41893337	41893415	.	+	0	gene_id "LOC115219718"; db_xref "GeneID:115219718"; gbkey "CDS"; gene "LOC115219718"; ID ""; gene_name "LOC115219718"; transcript_id "XM_036509662.1"; product "guanine nucleotide exchange factor DBS isoform X11"; protein_id "XP_036365555.1"; exon_number "26";
NC_043011.1	Gnomon	CDS	41899028	41899115	.	+	2	gene_id "LOC115219718"; db_xref "GeneID:115219718"; gbkey "CDS"; gene "LOC115219718"; ID ""; gene_name "LOC115219718"; transcript_id "XM_036509662.1"; product "guanine nucleotide exchange factor DBS isoform X11"; protein_id "XP_036365555.1"; exon_number "27";
NC_043011.1	Gnomon	CDS	41911367	41911589	.	+	1	gene_id "LOC115219718"; db_xref "GeneID:115219718"; gbkey "CDS"; gene "LOC115219718"; ID ""; gene_name "LOC115219718"; transcript_id "XM_036509662.1"; product "guanine nucleotide exchange factor DBS isoform X11"; protein_id "XP_036365555.1"; exon_number "28";
NC_043011.1	Gnomon	CDS	41914028	41914256	.	+	0	gene_id "LOC115219718"; db_xref "GeneID:115219718"; gbkey "CDS"; gene "LOC115219718"; ID ""; gene_name "LOC115219718"; transcript_id "XM_036509662.1"; product "guanine nucleotide exchange factor DBS isoform X11"; protein_id "XP_036365555.1"; exon_number "29";
NC_043011.1	Gnomon	CDS	41937055	41937066	.	+	2	gene_id "LOC115219718"; db_xref "GeneID:115219718"; gbkey "CDS"; gene "LOC115219718"; ID ""; gene_name "LOC115219718"; transcript_id "XM_036509662.1"; product "guanine nucleotide exchange factor DBS isoform X11"; protein_id "XP_036365555.1"; exon_number "30";
NC_043011.1	Gnomon	CDS	41944306	41944445	.	+	2	gene_id "LOC115219718"; db_xref "GeneID:115219718"; gbkey "CDS"; gene "LOC115219718"; ID ""; gene_name "LOC115219718"; transcript_id "XM_036509662.1"; product "guanine nucleotide exchange factor DBS isoform X11"; protein_id "XP_036365555.1"; exon_number "31";
NC_043011.1	Gnomon	exon	41612640	41614138	.	+	.	gene_id "LOC115219718"; db_xref "GeneID:115219718"; gbkey "mRNA"; gene "LOC115219718"; ID ""; gene_name "LOC115219718"; transcript_id "XM_036509662.1"; product "guanine nucleotide exchange factor DBS, transcript variant X11"; exon_number "1"; model_evidence "Supporting evidence includes similarity to: 100% coverage of the annotated genomic feature by RNAseq alignments, including 7 samples with support for all annotated introns";
NC_043011.1	Gnomon	exon	41638074	41638127	.	+	.	gene_id "LOC115219718"; db_xref "GeneID:115219718"; gbkey "mRNA"; gene "LOC115219718"; ID ""; gene_name "LOC115219718"; transcript_id "XM_036509662.1"; product "guanine nucleotide exchange factor DBS, transcript variant X11"; exon_number "2"; model_evidence "Supporting evidence includes similarity to: 100% coverage of the annotated genomic feature by RNAseq alignments, including 7 samples with support for all annotated introns";
NC_043011.1	Gnomon	exon	41746577	41746666	.	+	.	gene_id "LOC115219718"; db_xref "GeneID:115219718"; gbkey "mRNA"; gene "LOC115219718"; ID ""; gene_name "LOC115219718"; transcript_id "XM_036509662.1"; product "guanine nucleotide exchange factor DBS, transcript variant X11"; exon_number "3"; model_evidence "Supporting evidence includes similarity to: 100% coverage of the annotated genomic feature by RNAseq alignments, including 7 samples with support for all annotated introns";
NC_043011.1	Gnomon	exon	41759526	41759640	.	+	.	gene_id "LOC115219718"; db_xref "GeneID:115219718"; gbkey "mRNA"; gene "LOC115219718"; ID ""; gene_name "LOC115219718"; transcript_id "XM_036509662.1"; product "guanine nucleotide exchange factor DBS, transcript variant X11"; exon_number "4"; model_evidence "Supporting evidence includes similarity to: 100% coverage of the annotated genomic feature by RNAseq alignments, including 7 samples with support for all annotated introns";
NC_043011.1	Gnomon	exon	41768339	41768347	.	+	.	gene_id "LOC115219718"; db_xref "GeneID:115219718"; gbkey "mRNA"; gene "LOC115219718"; ID ""; gene_name "LOC115219718"; transcript_id "XM_036509662.1"; product "guanine nucleotide exchange factor DBS, transcript variant X11"; exon_number "5"; model_evidence "Supporting evidence includes similarity to: 100% coverage of the annotated genomic feature by RNAseq alignments, including 7 samples with support for all annotated introns";
NC_043011.1	Gnomon	exon	41781190	41781280	.	+	.	gene_id "LOC115219718"; db_xref "GeneID:115219718"; gbkey "mRNA"; gene "LOC115219718"; ID ""; gene_name "LOC115219718"; transcript_id "XM_036509662.1"; product "guanine nucleotide exchange factor DBS, transcript variant X11"; exon_number "6"; model_evidence "Supporting evidence includes similarity to: 100% coverage of the annotated genomic feature by RNAseq alignments, including 7 samples with support for all annotated introns";
NC_043011.1	Gnomon	exon	41789183	41789296	.	+	.	gene_id "LOC115219718"; db_xref "GeneID:115219718"; gbkey "mRNA"; gene "LOC115219718"; ID ""; gene_name "LOC115219718"; transcript_id "XM_036509662.1"; product "guanine nucleotide exchange factor DBS, transcript variant X11"; exon_number "7"; model_evidence "Supporting evidence includes similarity to: 100% coverage of the annotated genomic feature by RNAseq alignments, including 7 samples with support for all annotated introns";
NC_043011.1	Gnomon	exon	41798328	41798444	.	+	.	gene_id "LOC115219718"; db_xref "GeneID:115219718"; gbkey "mRNA"; gene "LOC115219718"; ID ""; gene_name "LOC115219718"; transcript_id "XM_036509662.1"; product "guanine nucleotide exchange factor DBS, transcript variant X11"; exon_number "8"; model_evidence "Supporting evidence includes similarity to: 100% coverage of the annotated genomic feature by RNAseq alignments, including 7 samples with support for all annotated introns";
NC_043011.1	Gnomon	exon	41799679	41799938	.	+	.	gene_id "LOC115219718"; db_xref "GeneID:115219718"; gbkey "mRNA"; gene "LOC115219718"; ID ""; gene_name "LOC115219718"; transcript_id "XM_036509662.1"; product "guanine nucleotide exchange factor DBS, transcript variant X11"; exon_number "9"; model_evidence "Supporting evidence includes similarity to: 100% coverage of the annotated genomic feature by RNAseq alignments, including 7 samples with support for all annotated introns";
NC_043011.1	Gnomon	exon	41803488	41803602	.	+	.	gene_id "LOC115219718"; db_xref "GeneID:115219718"; gbkey "mRNA"; gene "LOC115219718"; ID ""; gene_name "LOC115219718"; transcript_id "XM_036509662.1"; product "guanine nucleotide exchange factor DBS, transcript variant X11"; exon_number "10"; model_evidence "Supporting evidence includes similarity to: 100% coverage of the annotated genomic feature by RNAseq alignments, including 7 samples with support for all annotated introns";
NC_043011.1	Gnomon	exon	41807098	41807220	.	+	.	gene_id "LOC115219718"; db_xref "GeneID:115219718"; gbkey "mRNA"; gene "LOC115219718"; ID ""; gene_name "LOC115219718"; transcript_id "XM_036509662.1"; product "guanine nucleotide exchange factor DBS, transcript variant X11"; exon_number "11"; model_evidence "Supporting evidence includes similarity to: 100% coverage of the annotated genomic feature by RNAseq alignments, including 7 samples with support for all annotated introns";
NC_043011.1	Gnomon	exon	41809023	41809214	.	+	.	gene_id "LOC115219718"; db_xref "GeneID:115219718"; gbkey "mRNA"; gene "LOC115219718"; ID ""; gene_name "LOC115219718"; transcript_id "XM_036509662.1"; product "guanine nucleotide exchange factor DBS, transcript variant X11"; exon_number "12"; model_evidence "Supporting evidence includes similarity to: 100% coverage of the annotated genomic feature by RNAseq alignments, including 7 samples with support for all annotated introns";
NC_043011.1	Gnomon	exon	41810958	41811149	.	+	.	gene_id "LOC115219718"; db_xref "GeneID:115219718"; gbkey "mRNA"; gene "LOC115219718"; ID ""; gene_name "LOC115219718"; transcript_id "XM_036509662.1"; product "guanine nucleotide exchange factor DBS, transcript variant X11"; exon_number "13"; model_evidence "Supporting evidence includes similarity to: 100% coverage of the annotated genomic feature by RNAseq alignments, including 7 samples with support for all annotated introns";
NC_043011.1	Gnomon	exon	41815685	41816122	.	+	.	gene_id "LOC115219718"; db_xref "GeneID:115219718"; gbkey "mRNA"; gene "LOC115219718"; ID ""; gene_name "LOC115219718"; transcript_id "XM_036509662.1"; product "guanine nucleotide exchange factor DBS, transcript variant X11"; exon_number "14"; model_evidence "Supporting evidence includes similarity to: 100% coverage of the annotated genomic feature by RNAseq alignments, including 7 samples with support for all annotated introns";
NC_043011.1	Gnomon	exon	41833137	41833157	.	+	.	gene_id "LOC115219718"; db_xref "GeneID:115219718"; gbkey "mRNA"; gene "LOC115219718"; ID ""; gene_name "LOC115219718"; transcript_id "XM_036509662.1"; product "guanine nucleotide exchange factor DBS, transcript variant X11"; exon_number "15"; model_evidence "Supporting evidence includes similarity to: 100% coverage of the annotated genomic feature by RNAseq alignments, including 7 samples with support for all annotated introns";
NC_043011.1	Gnomon	exon	41862794	41862960	.	+	.	gene_id "LOC115219718"; db_xref "GeneID:115219718"; gbkey "mRNA"; gene "LOC115219718"; ID ""; gene_name "LOC115219718"; transcript_id "XM_036509662.1"; product "guanine nucleotide exchange factor DBS, transcript variant X11"; exon_number "16"; model_evidence "Supporting evidence includes similarity to: 100% coverage of the annotated genomic feature by RNAseq alignments, including 7 samples with support for all annotated introns";
NC_043011.1	Gnomon	exon	41872717	41872749	.	+	.	gene_id "LOC115219718"; db_xref "GeneID:115219718"; gbkey "mRNA"; gene "LOC115219718"; ID ""; gene_name "LOC115219718"; transcript_id "XM_036509662.1"; product "guanine nucleotide exchange factor DBS, transcript variant X11"; exon_number "17"; model_evidence "Supporting evidence includes similarity to: 100% coverage of the annotated genomic feature by RNAseq alignments, including 7 samples with support for all annotated introns";
NC_043011.1	Gnomon	exon	41878683	41878749	.	+	.	gene_id "LOC115219718"; db_xref "GeneID:115219718"; gbkey "mRNA"; gene "LOC115219718"; ID ""; gene_name "LOC115219718"; transcript_id "XM_036509662.1"; product "guanine nucleotide exchange factor DBS, transcript variant X11"; exon_number "18"; model_evidence "Supporting evidence includes similarity to: 100% coverage of the annotated genomic feature by RNAseq alignments, including 7 samples with support for all annotated introns";
NC_043011.1	Gnomon	exon	41880138	41880253	.	+	.	gene_id "LOC115219718"; db_xref "GeneID:115219718"; gbkey "mRNA"; gene "LOC115219718"; ID ""; gene_name "LOC115219718"; transcript_id "XM_036509662.1"; product "guanine nucleotide exchange factor DBS, transcript variant X11"; exon_number "19"; model_evidence "Supporting evidence includes similarity to: 100% coverage of the annotated genomic feature by RNAseq alignments, including 7 samples with support for all annotated introns";
NC_043011.1	Gnomon	exon	41882313	41882382	.	+	.	gene_id "LOC115219718"; db_xref "GeneID:115219718"; gbkey "mRNA"; gene "LOC115219718"; ID ""; gene_name "LOC115219718"; transcript_id "XM_036509662.1"; product "guanine nucleotide exchange factor DBS, transcript variant X11"; exon_number "20"; model_evidence "Supporting evidence includes similarity to: 100% coverage of the annotated genomic feature by RNAseq alignments, including 7 samples with support for all annotated introns";
NC_043011.1	Gnomon	exon	41883220	41883315	.	+	.	gene_id "LOC115219718"; db_xref "GeneID:115219718"; gbkey "mRNA"; gene "LOC115219718"; ID ""; gene_name "LOC115219718"; transcript_id "XM_036509662.1"; product "guanine nucleotide exchange factor DBS, transcript variant X11"; exon_number "21"; model_evidence "Supporting evidence includes similarity to: 100% coverage of the annotated genomic feature by RNAseq alignments, including 7 samples with support for all annotated introns";
NC_043011.1	Gnomon	exon	41884483	41884575	.	+	.	gene_id "LOC115219718"; db_xref "GeneID:115219718"; gbkey "mRNA"; gene "LOC115219718"; ID ""; gene_name "LOC115219718"; transcript_id "XM_036509662.1"; product "guanine nucleotide exchange factor DBS, transcript variant X11"; exon_number "22"; model_evidence "Supporting evidence includes similarity to: 100% coverage of the annotated genomic feature by RNAseq alignments, including 7 samples with support for all annotated introns";
NC_043011.1	Gnomon	exon	41884698	41884826	.	+	.	gene_id "LOC115219718"; db_xref "GeneID:115219718"; gbkey "mRNA"; gene "LOC115219718"; ID ""; gene_name "LOC115219718"; transcript_id "XM_036509662.1"; product "guanine nucleotide exchange factor DBS, transcript variant X11"; exon_number "23"; model_evidence "Supporting evidence includes similarity to: 100% coverage of the annotated genomic feature by RNAseq alignments, including 7 samples with support for all annotated introns";
NC_043011.1	Gnomon	exon	41888169	41888372	.	+	.	gene_id "LOC115219718"; db_xref "GeneID:115219718"; gbkey "mRNA"; gene "LOC115219718"; ID ""; gene_name "LOC115219718"; transcript_id "XM_036509662.1"; product "guanine nucleotide exchange factor DBS, transcript variant X11"; exon_number "24"; model_evidence "Supporting evidence includes similarity to: 100% coverage of the annotated genomic feature by RNAseq alignments, including 7 samples with support for all annotated introns";
NC_043011.1	Gnomon	exon	41890218	41890310	.	+	.	gene_id "LOC115219718"; db_xref "GeneID:115219718"; gbkey "mRNA"; gene "LOC115219718"; ID ""; gene_name "LOC115219718"; transcript_id "XM_036509662.1"; product "guanine nucleotide exchange factor DBS, transcript variant X11"; exon_number "25"; model_evidence "Supporting evidence includes similarity to: 100% coverage of the annotated genomic feature by RNAseq alignments, including 7 samples with support for all annotated introns";
NC_043011.1	Gnomon	exon	41893337	41893415	.	+	.	gene_id "LOC115219718"; db_xref "GeneID:115219718"; gbkey "mRNA"; gene "LOC115219718"; ID ""; gene_name "LOC115219718"; transcript_id "XM_036509662.1"; product "guanine nucleotide exchange factor DBS, transcript variant X11"; exon_number "26"; model_evidence "Supporting evidence includes similarity to: 100% coverage of the annotated genomic feature by RNAseq alignments, including 7 samples with support for all annotated introns";
NC_043011.1	Gnomon	exon	41899028	41899115	.	+	.	gene_id "LOC115219718"; db_xref "GeneID:115219718"; gbkey "mRNA"; gene "LOC115219718"; ID ""; gene_name "LOC115219718"; transcript_id "XM_036509662.1"; product "guanine nucleotide exchange factor DBS, transcript variant X11"; exon_number "27"; model_evidence "Supporting evidence includes similarity to: 100% coverage of the annotated genomic feature by RNAseq alignments, including 7 samples with support for all annotated introns";
NC_043011.1	Gnomon	exon	41911367	41911589	.	+	.	gene_id "LOC115219718"; db_xref "GeneID:115219718"; gbkey "mRNA"; gene "LOC115219718"; ID ""; gene_name "LOC115219718"; transcript_id "XM_036509662.1"; product "guanine nucleotide exchange factor DBS, transcript variant X11"; exon_number "28"; model_evidence "Supporting evidence includes similarity to: 100% coverage of the annotated genomic feature by RNAseq alignments, including 7 samples with support for all annotated introns";
NC_043011.1	Gnomon	exon	41914028	41914256	.	+	.	gene_id "LOC115219718"; db_xref "GeneID:115219718"; gbkey "mRNA"; gene "LOC115219718"; ID ""; gene_name "LOC115219718"; transcript_id "XM_036509662.1"; product "guanine nucleotide exchange factor DBS, transcript variant X11"; exon_number "29"; model_evidence "Supporting evidence includes similarity to: 100% coverage of the annotated genomic feature by RNAseq alignments, including 7 samples with support for all annotated introns";
NC_043011.1	Gnomon	exon	41937055	41937066	.	+	.	gene_id "LOC115219718"; db_xref "GeneID:115219718"; gbkey "mRNA"; gene "LOC115219718"; ID ""; gene_name "LOC115219718"; transcript_id "XM_036509662.1"; product "guanine nucleotide exchange factor DBS, transcript variant X11"; exon_number "30"; model_evidence "Supporting evidence includes similarity to: 100% coverage of the annotated genomic feature by RNAseq alignments, including 7 samples with support for all annotated introns";
NC_043011.1	Gnomon	exon	41944306	41944662	.	+	.	gene_id "LOC115219718"; db_xref "GeneID:115219718"; gbkey "mRNA"; gene "LOC115219718"; ID ""; gene_name "LOC115219718"; transcript_id "XM_036509662.1"; product "guanine nucleotide exchange factor DBS, transcript variant X11"; exon_number "31"; model_evidence "Supporting evidence includes similarity to: 100% coverage of the annotated genomic feature by RNAseq alignments, including 7 samples with support for all annotated introns";
NC_043011.1	Gnomon	start_codon	41613748	41613750	.	+	0	gene_id "LOC115219718"; db_xref "GeneID:115219718"; gbkey "CDS"; gene "LOC115219718"; ID ""; gene_name "LOC115219718"; transcript_id "XM_036509662.1"; product "guanine nucleotide exchange factor DBS isoform X11"; protein_id "XP_036365555.1"; exon_number "1";
NC_043011.1	Gnomon	stop_codon	41944446	41944448	.	+	0	gene_id "LOC115219718"; db_xref "GeneID:115219718"; gbkey "CDS"; gene "LOC115219718"; ID ""; gene_name "LOC115219718"; transcript_id "XM_036509662.1"; product "guanine nucleotide exchange factor DBS isoform X11"; protein_id "XP_036365555.1"; exon_number "31";
NC_043011.1	Gnomon	transcript	41612642	41944662	.	+	.	gene_id "LOC115219718"; ID "XM_036509663.1"; gene_name "LOC115219718"; transcript_id "XM_036509663.1";
NC_043011.1	Gnomon	CDS	41613748	41614138	.	+	0	gene_id "LOC115219718"; db_xref "GeneID:115219718"; gbkey "CDS"; gene "LOC115219718"; ID ""; gene_name "LOC115219718"; transcript_id "XM_036509663.1"; product "guanine nucleotide exchange factor DBS isoform X15"; protein_id "XP_036365556.1"; exon_number "1";
NC_043011.1	Gnomon	CDS	41638074	41638127	.	+	2	gene_id "LOC115219718"; db_xref "GeneID:115219718"; gbkey "CDS"; gene "LOC115219718"; ID ""; gene_name "LOC115219718"; transcript_id "XM_036509663.1"; product "guanine nucleotide exchange factor DBS isoform X15"; protein_id "XP_036365556.1"; exon_number "2";
NC_043011.1	Gnomon	CDS	41746577	41746666	.	+	2	gene_id "LOC115219718"; db_xref "GeneID:115219718"; gbkey "CDS"; gene "LOC115219718"; ID ""; gene_name "LOC115219718"; transcript_id "XM_036509663.1"; product "guanine nucleotide exchange factor DBS isoform X15"; protein_id "XP_036365556.1"; exon_number "3";
NC_043011.1	Gnomon	CDS	41759526	41759640	.	+	2	gene_id "LOC115219718"; db_xref "GeneID:115219718"; gbkey "CDS"; gene "LOC115219718"; ID ""; gene_name "LOC115219718"; transcript_id "XM_036509663.1"; product "guanine nucleotide exchange factor DBS isoform X15"; protein_id "XP_036365556.1"; exon_number "4";
NC_043011.1	Gnomon	CDS	41768339	41768347	.	+	1	gene_id "LOC115219718"; db_xref "GeneID:115219718"; gbkey "CDS"; gene "LOC115219718"; ID ""; gene_name "LOC115219718"; transcript_id "XM_036509663.1"; product "guanine nucleotide exchange factor DBS isoform X15"; protein_id "XP_036365556.1"; exon_number "5";
NC_043011.1	Gnomon	CDS	41781190	41781280	.	+	1	gene_id "LOC115219718"; db_xref "GeneID:115219718"; gbkey "CDS"; gene "LOC115219718"; ID ""; gene_name "LOC115219718"; transcript_id "XM_036509663.1"; product "guanine nucleotide exchange factor DBS isoform X15"; protein_id "XP_036365556.1"; exon_number "6";
NC_043011.1	Gnomon	CDS	41789183	41789296	.	+	0	gene_id "LOC115219718"; db_xref "GeneID:115219718"; gbkey "CDS"; gene "LOC115219718"; ID ""; gene_name "LOC115219718"; transcript_id "XM_036509663.1"; product "guanine nucleotide exchange factor DBS isoform X15"; protein_id "XP_036365556.1"; exon_number "7";
NC_043011.1	Gnomon	CDS	41798328	41798444	.	+	0	gene_id "LOC115219718"; db_xref "GeneID:115219718"; gbkey "CDS"; gene "LOC115219718"; ID ""; gene_name "LOC115219718"; transcript_id "XM_036509663.1"; product "guanine nucleotide exchange factor DBS isoform X15"; protein_id "XP_036365556.1"; exon_number "8";
NC_043011.1	Gnomon	CDS	41799679	41799938	.	+	0	gene_id "LOC115219718"; db_xref "GeneID:115219718"; gbkey "CDS"; gene "LOC115219718"; ID ""; gene_name "LOC115219718"; transcript_id "XM_036509663.1"; product "guanine nucleotide exchange factor DBS isoform X15"; protein_id "XP_036365556.1"; exon_number "9";
NC_043011.1	Gnomon	CDS	41803488	41803602	.	+	1	gene_id "LOC115219718"; db_xref "GeneID:115219718"; gbkey "CDS"; gene "LOC115219718"; ID ""; gene_name "LOC115219718"; transcript_id "XM_036509663.1"; product "guanine nucleotide exchange factor DBS isoform X15"; protein_id "XP_036365556.1"; exon_number "10";
NC_043011.1	Gnomon	CDS	41807098	41807220	.	+	0	gene_id "LOC115219718"; db_xref "GeneID:115219718"; gbkey "CDS"; gene "LOC115219718"; ID ""; gene_name "LOC115219718"; transcript_id "XM_036509663.1"; product "guanine nucleotide exchange factor DBS isoform X15"; protein_id "XP_036365556.1"; exon_number "11";
NC_043011.1	Gnomon	CDS	41809023	41809214	.	+	0	gene_id "LOC115219718"; db_xref "GeneID:115219718"; gbkey "CDS"; gene "LOC115219718"; ID ""; gene_name "LOC115219718"; transcript_id "XM_036509663.1"; product "guanine nucleotide exchange factor DBS isoform X15"; protein_id "XP_036365556.1"; exon_number "12";
NC_043011.1	Gnomon	CDS	41810958	41811149	.	+	0	gene_id "LOC115219718"; db_xref "GeneID:115219718"; gbkey "CDS"; gene "LOC115219718"; ID ""; gene_name "LOC115219718"; transcript_id "XM_036509663.1"; product "guanine nucleotide exchange factor DBS isoform X15"; protein_id "XP_036365556.1"; exon_number "13";
NC_043011.1	Gnomon	CDS	41815685	41815762	.	+	0	gene_id "LOC115219718"; db_xref "GeneID:115219718"; gbkey "CDS"; gene "LOC115219718"; ID ""; gene_name "LOC115219718"; transcript_id "XM_036509663.1"; product "guanine nucleotide exchange factor DBS isoform X15"; protein_id "XP_036365556.1"; exon_number "14";
NC_043011.1	Gnomon	CDS	41862797	41862960	.	+	0	gene_id "LOC115219718"; db_xref "GeneID:115219718"; gbkey "CDS"; gene "LOC115219718"; ID ""; gene_name "LOC115219718"; transcript_id "XM_036509663.1"; product "guanine nucleotide exchange factor DBS isoform X15"; protein_id "XP_036365556.1"; exon_number "15";
NC_043011.1	Gnomon	CDS	41872717	41872749	.	+	1	gene_id "LOC115219718"; db_xref "GeneID:115219718"; gbkey "CDS"; gene "LOC115219718"; ID ""; gene_name "LOC115219718"; transcript_id "XM_036509663.1"; product "guanine nucleotide exchange factor DBS isoform X15"; protein_id "XP_036365556.1"; exon_number "16";
NC_043011.1	Gnomon	CDS	41876354	41876446	.	+	1	gene_id "LOC115219718"; db_xref "GeneID:115219718"; gbkey "CDS"; gene "LOC115219718"; ID ""; gene_name "LOC115219718"; transcript_id "XM_036509663.1"; product "guanine nucleotide exchange factor DBS isoform X15"; protein_id "XP_036365556.1"; exon_number "17";
NC_043011.1	Gnomon	CDS	41878683	41878749	.	+	1	gene_id "LOC115219718"; db_xref "GeneID:115219718"; gbkey "CDS"; gene "LOC115219718"; ID ""; gene_name "LOC115219718"; transcript_id "XM_036509663.1"; product "guanine nucleotide exchange factor DBS isoform X15"; protein_id "XP_036365556.1"; exon_number "18";
NC_043011.1	Gnomon	CDS	41880138	41880253	.	+	0	gene_id "LOC115219718"; db_xref "GeneID:115219718"; gbkey "CDS"; gene "LOC115219718"; ID ""; gene_name "LOC115219718"; transcript_id "XM_036509663.1"; product "guanine nucleotide exchange factor DBS isoform X15"; protein_id "XP_036365556.1"; exon_number "19";
NC_043011.1	Gnomon	CDS	41882313	41882382	.	+	1	gene_id "LOC115219718"; db_xref "GeneID:115219718"; gbkey "CDS"; gene "LOC115219718"; ID ""; gene_name "LOC115219718"; transcript_id "XM_036509663.1"; product "guanine nucleotide exchange factor DBS isoform X15"; protein_id "XP_036365556.1"; exon_number "20";
NC_043011.1	Gnomon	CDS	41883220	41883315	.	+	0	gene_id "LOC115219718"; db_xref "GeneID:115219718"; gbkey "CDS"; gene "LOC115219718"; ID ""; gene_name "LOC115219718"; transcript_id "XM_036509663.1"; product "guanine nucleotide exchange factor DBS isoform X15"; protein_id "XP_036365556.1"; exon_number "21";
NC_043011.1	Gnomon	CDS	41884483	41884575	.	+	0	gene_id "LOC115219718"; db_xref "GeneID:115219718"; gbkey "CDS"; gene "LOC115219718"; ID ""; gene_name "LOC115219718"; transcript_id "XM_036509663.1"; product "guanine nucleotide exchange factor DBS isoform X15"; protein_id "XP_036365556.1"; exon_number "22";
NC_043011.1	Gnomon	CDS	41884698	41884826	.	+	0	gene_id "LOC115219718"; db_xref "GeneID:115219718"; gbkey "CDS"; gene "LOC115219718"; ID ""; gene_name "LOC115219718"; transcript_id "XM_036509663.1"; product "guanine nucleotide exchange factor DBS isoform X15"; protein_id "XP_036365556.1"; exon_number "23";
NC_043011.1	Gnomon	CDS	41888169	41888372	.	+	0	gene_id "LOC115219718"; db_xref "GeneID:115219718"; gbkey "CDS"; gene "LOC115219718"; ID ""; gene_name "LOC115219718"; transcript_id "XM_036509663.1"; product "guanine nucleotide exchange factor DBS isoform X15"; protein_id "XP_036365556.1"; exon_number "24";
NC_043011.1	Gnomon	CDS	41890218	41890310	.	+	0	gene_id "LOC115219718"; db_xref "GeneID:115219718"; gbkey "CDS"; gene "LOC115219718"; ID ""; gene_name "LOC115219718"; transcript_id "XM_036509663.1"; product "guanine nucleotide exchange factor DBS isoform X15"; protein_id "XP_036365556.1"; exon_number "25";
NC_043011.1	Gnomon	CDS	41893337	41893415	.	+	0	gene_id "LOC115219718"; db_xref "GeneID:115219718"; gbkey "CDS"; gene "LOC115219718"; ID ""; gene_name "LOC115219718"; transcript_id "XM_036509663.1"; product "guanine nucleotide exchange factor DBS isoform X15"; protein_id "XP_036365556.1"; exon_number "26";
NC_043011.1	Gnomon	CDS	41899028	41899115	.	+	2	gene_id "LOC115219718"; db_xref "GeneID:115219718"; gbkey "CDS"; gene "LOC115219718"; ID ""; gene_name "LOC115219718"; transcript_id "XM_036509663.1"; product "guanine nucleotide exchange factor DBS isoform X15"; protein_id "XP_036365556.1"; exon_number "27";
NC_043011.1	Gnomon	CDS	41911367	41911589	.	+	1	gene_id "LOC115219718"; db_xref "GeneID:115219718"; gbkey "CDS"; gene "LOC115219718"; ID ""; gene_name "LOC115219718"; transcript_id "XM_036509663.1"; product "guanine nucleotide exchange factor DBS isoform X15"; protein_id "XP_036365556.1"; exon_number "28";
NC_043011.1	Gnomon	CDS	41914028	41914256	.	+	0	gene_id "LOC115219718"; db_xref "GeneID:115219718"; gbkey "CDS"; gene "LOC115219718"; ID ""; gene_name "LOC115219718"; transcript_id "XM_036509663.1"; product "guanine nucleotide exchange factor DBS isoform X15"; protein_id "XP_036365556.1"; exon_number "29";
NC_043011.1	Gnomon	CDS	41937055	41937066	.	+	2	gene_id "LOC115219718"; db_xref "GeneID:115219718"; gbkey "CDS"; gene "LOC115219718"; ID ""; gene_name "LOC115219718"; transcript_id "XM_036509663.1"; product "guanine nucleotide exchange factor DBS isoform X15"; protein_id "XP_036365556.1"; exon_number "30";
NC_043011.1	Gnomon	CDS	41944306	41944445	.	+	2	gene_id "LOC115219718"; db_xref "GeneID:115219718"; gbkey "CDS"; gene "LOC115219718"; ID ""; gene_name "LOC115219718"; transcript_id "XM_036509663.1"; product "guanine nucleotide exchange factor DBS isoform X15"; protein_id "XP_036365556.1"; exon_number "31";
NC_043011.1	Gnomon	exon	41612642	41614138	.	+	.	gene_id "LOC115219718"; db_xref "GeneID:115219718"; gbkey "mRNA"; gene "LOC115219718"; ID ""; gene_name "LOC115219718"; transcript_id "XM_036509663.1"; product "guanine nucleotide exchange factor DBS, transcript variant X18"; exon_number "1"; model_evidence "Supporting evidence includes similarity to: 100% coverage of the annotated genomic feature by RNAseq alignments, including 7 samples with support for all annotated introns";
NC_043011.1	Gnomon	exon	41638074	41638127	.	+	.	gene_id "LOC115219718"; db_xref "GeneID:115219718"; gbkey "mRNA"; gene "LOC115219718"; ID ""; gene_name "LOC115219718"; transcript_id "XM_036509663.1"; product "guanine nucleotide exchange factor DBS, transcript variant X18"; exon_number "2"; model_evidence "Supporting evidence includes similarity to: 100% coverage of the annotated genomic feature by RNAseq alignments, including 7 samples with support for all annotated introns";
NC_043011.1	Gnomon	exon	41746577	41746666	.	+	.	gene_id "LOC115219718"; db_xref "GeneID:115219718"; gbkey "mRNA"; gene "LOC115219718"; ID ""; gene_name "LOC115219718"; transcript_id "XM_036509663.1"; product "guanine nucleotide exchange factor DBS, transcript variant X18"; exon_number "3"; model_evidence "Supporting evidence includes similarity to: 100% coverage of the annotated genomic feature by RNAseq alignments, including 7 samples with support for all annotated introns";
NC_043011.1	Gnomon	exon	41759526	41759640	.	+	.	gene_id "LOC115219718"; db_xref "GeneID:115219718"; gbkey "mRNA"; gene "LOC115219718"; ID ""; gene_name "LOC115219718"; transcript_id "XM_036509663.1"; product "guanine nucleotide exchange factor DBS, transcript variant X18"; exon_number "4"; model_evidence "Supporting evidence includes similarity to: 100% coverage of the annotated genomic feature by RNAseq alignments, including 7 samples with support for all annotated introns";
NC_043011.1	Gnomon	exon	41768339	41768347	.	+	.	gene_id "LOC115219718"; db_xref "GeneID:115219718"; gbkey "mRNA"; gene "LOC115219718"; ID ""; gene_name "LOC115219718"; transcript_id "XM_036509663.1"; product "guanine nucleotide exchange factor DBS, transcript variant X18"; exon_number "5"; model_evidence "Supporting evidence includes similarity to: 100% coverage of the annotated genomic feature by RNAseq alignments, including 7 samples with support for all annotated introns";
NC_043011.1	Gnomon	exon	41781190	41781280	.	+	.	gene_id "LOC115219718"; db_xref "GeneID:115219718"; gbkey "mRNA"; gene "LOC115219718"; ID ""; gene_name "LOC115219718"; transcript_id "XM_036509663.1"; product "guanine nucleotide exchange factor DBS, transcript variant X18"; exon_number "6"; model_evidence "Supporting evidence includes similarity to: 100% coverage of the annotated genomic feature by RNAseq alignments, including 7 samples with support for all annotated introns";
NC_043011.1	Gnomon	exon	41789183	41789296	.	+	.	gene_id "LOC115219718"; db_xref "GeneID:115219718"; gbkey "mRNA"; gene "LOC115219718"; ID ""; gene_name "LOC115219718"; transcript_id "XM_036509663.1"; product "guanine nucleotide exchange factor DBS, transcript variant X18"; exon_number "7"; model_evidence "Supporting evidence includes similarity to: 100% coverage of the annotated genomic feature by RNAseq alignments, including 7 samples with support for all annotated introns";
NC_043011.1	Gnomon	exon	41798328	41798444	.	+	.	gene_id "LOC115219718"; db_xref "GeneID:115219718"; gbkey "mRNA"; gene "LOC115219718"; ID ""; gene_name "LOC115219718"; transcript_id "XM_036509663.1"; product "guanine nucleotide exchange factor DBS, transcript variant X18"; exon_number "8"; model_evidence "Supporting evidence includes similarity to: 100% coverage of the annotated genomic feature by RNAseq alignments, including 7 samples with support for all annotated introns";
NC_043011.1	Gnomon	exon	41799679	41799938	.	+	.	gene_id "LOC115219718"; db_xref "GeneID:115219718"; gbkey "mRNA"; gene "LOC115219718"; ID ""; gene_name "LOC115219718"; transcript_id "XM_036509663.1"; product "guanine nucleotide exchange factor DBS, transcript variant X18"; exon_number "9"; model_evidence "Supporting evidence includes similarity to: 100% coverage of the annotated genomic feature by RNAseq alignments, including 7 samples with support for all annotated introns";
NC_043011.1	Gnomon	exon	41803488	41803602	.	+	.	gene_id "LOC115219718"; db_xref "GeneID:115219718"; gbkey "mRNA"; gene "LOC115219718"; ID ""; gene_name "LOC115219718"; transcript_id "XM_036509663.1"; product "guanine nucleotide exchange factor DBS, transcript variant X18"; exon_number "10"; model_evidence "Supporting evidence includes similarity to: 100% coverage of the annotated genomic feature by RNAseq alignments, including 7 samples with support for all annotated introns";
NC_043011.1	Gnomon	exon	41807098	41807220	.	+	.	gene_id "LOC115219718"; db_xref "GeneID:115219718"; gbkey "mRNA"; gene "LOC115219718"; ID ""; gene_name "LOC115219718"; transcript_id "XM_036509663.1"; product "guanine nucleotide exchange factor DBS, transcript variant X18"; exon_number "11"; model_evidence "Supporting evidence includes similarity to: 100% coverage of the annotated genomic feature by RNAseq alignments, including 7 samples with support for all annotated introns";
NC_043011.1	Gnomon	exon	41809023	41809214	.	+	.	gene_id "LOC115219718"; db_xref "GeneID:115219718"; gbkey "mRNA"; gene "LOC115219718"; ID ""; gene_name "LOC115219718"; transcript_id "XM_036509663.1"; product "guanine nucleotide exchange factor DBS, transcript variant X18"; exon_number "12"; model_evidence "Supporting evidence includes similarity to: 100% coverage of the annotated genomic feature by RNAseq alignments, including 7 samples with support for all annotated introns";
NC_043011.1	Gnomon	exon	41810958	41811149	.	+	.	gene_id "LOC115219718"; db_xref "GeneID:115219718"; gbkey "mRNA"; gene "LOC115219718"; ID ""; gene_name "LOC115219718"; transcript_id "XM_036509663.1"; product "guanine nucleotide exchange factor DBS, transcript variant X18"; exon_number "13"; model_evidence "Supporting evidence includes similarity to: 100% coverage of the annotated genomic feature by RNAseq alignments, including 7 samples with support for all annotated introns";
NC_043011.1	Gnomon	exon	41815685	41815762	.	+	.	gene_id "LOC115219718"; db_xref "GeneID:115219718"; gbkey "mRNA"; gene "LOC115219718"; ID ""; gene_name "LOC115219718"; transcript_id "XM_036509663.1"; product "guanine nucleotide exchange factor DBS, transcript variant X18"; exon_number "14"; model_evidence "Supporting evidence includes similarity to: 100% coverage of the annotated genomic feature by RNAseq alignments, including 7 samples with support for all annotated introns";
NC_043011.1	Gnomon	exon	41862797	41862960	.	+	.	gene_id "LOC115219718"; db_xref "GeneID:115219718"; gbkey "mRNA"; gene "LOC115219718"; ID ""; gene_name "LOC115219718"; transcript_id "XM_036509663.1"; product "guanine nucleotide exchange factor DBS, transcript variant X18"; exon_number "15"; model_evidence "Supporting evidence includes similarity to: 100% coverage of the annotated genomic feature by RNAseq alignments, including 7 samples with support for all annotated introns";
NC_043011.1	Gnomon	exon	41872717	41872749	.	+	.	gene_id "LOC115219718"; db_xref "GeneID:115219718"; gbkey "mRNA"; gene "LOC115219718"; ID ""; gene_name "LOC115219718"; transcript_id "XM_036509663.1"; product "guanine nucleotide exchange factor DBS, transcript variant X18"; exon_number "16"; model_evidence "Supporting evidence includes similarity to: 100% coverage of the annotated genomic feature by RNAseq alignments, including 7 samples with support for all annotated introns";
NC_043011.1	Gnomon	exon	41876354	41876446	.	+	.	gene_id "LOC115219718"; db_xref "GeneID:115219718"; gbkey "mRNA"; gene "LOC115219718"; ID ""; gene_name "LOC115219718"; transcript_id "XM_036509663.1"; product "guanine nucleotide exchange factor DBS, transcript variant X18"; exon_number "17"; model_evidence "Supporting evidence includes similarity to: 100% coverage of the annotated genomic feature by RNAseq alignments, including 7 samples with support for all annotated introns";
NC_043011.1	Gnomon	exon	41878683	41878749	.	+	.	gene_id "LOC115219718"; db_xref "GeneID:115219718"; gbkey "mRNA"; gene "LOC115219718"; ID ""; gene_name "LOC115219718"; transcript_id "XM_036509663.1"; product "guanine nucleotide exchange factor DBS, transcript variant X18"; exon_number "18"; model_evidence "Supporting evidence includes similarity to: 100% coverage of the annotated genomic feature by RNAseq alignments, including 7 samples with support for all annotated introns";
NC_043011.1	Gnomon	exon	41880138	41880253	.	+	.	gene_id "LOC115219718"; db_xref "GeneID:115219718"; gbkey "mRNA"; gene "LOC115219718"; ID ""; gene_name "LOC115219718"; transcript_id "XM_036509663.1"; product "guanine nucleotide exchange factor DBS, transcript variant X18"; exon_number "19"; model_evidence "Supporting evidence includes similarity to: 100% coverage of the annotated genomic feature by RNAseq alignments, including 7 samples with support for all annotated introns";
NC_043011.1	Gnomon	exon	41882313	41882382	.	+	.	gene_id "LOC115219718"; db_xref "GeneID:115219718"; gbkey "mRNA"; gene "LOC115219718"; ID ""; gene_name "LOC115219718"; transcript_id "XM_036509663.1"; product "guanine nucleotide exchange factor DBS, transcript variant X18"; exon_number "20"; model_evidence "Supporting evidence includes similarity to: 100% coverage of the annotated genomic feature by RNAseq alignments, including 7 samples with support for all annotated introns";
NC_043011.1	Gnomon	exon	41883220	41883315	.	+	.	gene_id "LOC115219718"; db_xref "GeneID:115219718"; gbkey "mRNA"; gene "LOC115219718"; ID ""; gene_name "LOC115219718"; transcript_id "XM_036509663.1"; product "guanine nucleotide exchange factor DBS, transcript variant X18"; exon_number "21"; model_evidence "Supporting evidence includes similarity to: 100% coverage of the annotated genomic feature by RNAseq alignments, including 7 samples with support for all annotated introns";
NC_043011.1	Gnomon	exon	41884483	41884575	.	+	.	gene_id "LOC115219718"; db_xref "GeneID:115219718"; gbkey "mRNA"; gene "LOC115219718"; ID ""; gene_name "LOC115219718"; transcript_id "XM_036509663.1"; product "guanine nucleotide exchange factor DBS, transcript variant X18"; exon_number "22"; model_evidence "Supporting evidence includes similarity to: 100% coverage of the annotated genomic feature by RNAseq alignments, including 7 samples with support for all annotated introns";
NC_043011.1	Gnomon	exon	41884698	41884826	.	+	.	gene_id "LOC115219718"; db_xref "GeneID:115219718"; gbkey "mRNA"; gene "LOC115219718"; ID ""; gene_name "LOC115219718"; transcript_id "XM_036509663.1"; product "guanine nucleotide exchange factor DBS, transcript variant X18"; exon_number "23"; model_evidence "Supporting evidence includes similarity to: 100% coverage of the annotated genomic feature by RNAseq alignments, including 7 samples with support for all annotated introns";
NC_043011.1	Gnomon	exon	41888169	41888372	.	+	.	gene_id "LOC115219718"; db_xref "GeneID:115219718"; gbkey "mRNA"; gene "LOC115219718"; ID ""; gene_name "LOC115219718"; transcript_id "XM_036509663.1"; product "guanine nucleotide exchange factor DBS, transcript variant X18"; exon_number "24"; model_evidence "Supporting evidence includes similarity to: 100% coverage of the annotated genomic feature by RNAseq alignments, including 7 samples with support for all annotated introns";
NC_043011.1	Gnomon	exon	41890218	41890310	.	+	.	gene_id "LOC115219718"; db_xref "GeneID:115219718"; gbkey "mRNA"; gene "LOC115219718"; ID ""; gene_name "LOC115219718"; transcript_id "XM_036509663.1"; product "guanine nucleotide exchange factor DBS, transcript variant X18"; exon_number "25"; model_evidence "Supporting evidence includes similarity to: 100% coverage of the annotated genomic feature by RNAseq alignments, including 7 samples with support for all annotated introns";
NC_043011.1	Gnomon	exon	41893337	41893415	.	+	.	gene_id "LOC115219718"; db_xref "GeneID:115219718"; gbkey "mRNA"; gene "LOC115219718"; ID ""; gene_name "LOC115219718"; transcript_id "XM_036509663.1"; product "guanine nucleotide exchange factor DBS, transcript variant X18"; exon_number "26"; model_evidence "Supporting evidence includes similarity to: 100% coverage of the annotated genomic feature by RNAseq alignments, including 7 samples with support for all annotated introns";
NC_043011.1	Gnomon	exon	41899028	41899115	.	+	.	gene_id "LOC115219718"; db_xref "GeneID:115219718"; gbkey "mRNA"; gene "LOC115219718"; ID ""; gene_name "LOC115219718"; transcript_id "XM_036509663.1"; product "guanine nucleotide exchange factor DBS, transcript variant X18"; exon_number "27"; model_evidence "Supporting evidence includes similarity to: 100% coverage of the annotated genomic feature by RNAseq alignments, including 7 samples with support for all annotated introns";
NC_043011.1	Gnomon	exon	41911367	41911589	.	+	.	gene_id "LOC115219718"; db_xref "GeneID:115219718"; gbkey "mRNA"; gene "LOC115219718"; ID ""; gene_name "LOC115219718"; transcript_id "XM_036509663.1"; product "guanine nucleotide exchange factor DBS, transcript variant X18"; exon_number "28"; model_evidence "Supporting evidence includes similarity to: 100% coverage of the annotated genomic feature by RNAseq alignments, including 7 samples with support for all annotated introns";
NC_043011.1	Gnomon	exon	41914028	41914256	.	+	.	gene_id "LOC115219718"; db_xref "GeneID:115219718"; gbkey "mRNA"; gene "LOC115219718"; ID ""; gene_name "LOC115219718"; transcript_id "XM_036509663.1"; product "guanine nucleotide exchange factor DBS, transcript variant X18"; exon_number "29"; model_evidence "Supporting evidence includes similarity to: 100% coverage of the annotated genomic feature by RNAseq alignments, including 7 samples with support for all annotated introns";
NC_043011.1	Gnomon	exon	41937055	41937066	.	+	.	gene_id "LOC115219718"; db_xref "GeneID:115219718"; gbkey "mRNA"; gene "LOC115219718"; ID ""; gene_name "LOC115219718"; transcript_id "XM_036509663.1"; product "guanine nucleotide exchange factor DBS, transcript variant X18"; exon_number "30"; model_evidence "Supporting evidence includes similarity to: 100% coverage of the annotated genomic feature by RNAseq alignments, including 7 samples with support for all annotated introns";
NC_043011.1	Gnomon	exon	41944306	41944662	.	+	.	gene_id "LOC115219718"; db_xref "GeneID:115219718"; gbkey "mRNA"; gene "LOC115219718"; ID ""; gene_name "LOC115219718"; transcript_id "XM_036509663.1"; product "guanine nucleotide exchange factor DBS, transcript variant X18"; exon_number "31"; model_evidence "Supporting evidence includes similarity to: 100% coverage of the annotated genomic feature by RNAseq alignments, including 7 samples with support for all annotated introns";
NC_043011.1	Gnomon	start_codon	41613748	41613750	.	+	0	gene_id "LOC115219718"; db_xref "GeneID:115219718"; gbkey "CDS"; gene "LOC115219718"; ID ""; gene_name "LOC115219718"; transcript_id "XM_036509663.1"; product "guanine nucleotide exchange factor DBS isoform X15"; protein_id "XP_036365556.1"; exon_number "1";
NC_043011.1	Gnomon	stop_codon	41944446	41944448	.	+	0	gene_id "LOC115219718"; db_xref "GeneID:115219718"; gbkey "CDS"; gene "LOC115219718"; ID ""; gene_name "LOC115219718"; transcript_id "XM_036509663.1"; product "guanine nucleotide exchange factor DBS isoform X15"; protein_id "XP_036365556.1"; exon_number "31";
NC_043011.1	Gnomon	transcript	41557266	41944662	.	+	.	gene_id "LOC115219718"; ID "XM_036509664.1"; gene_name "LOC115219718"; transcript_id "XM_036509664.1";
NC_043011.1	Gnomon	CDS	41638082	41638127	.	+	0	gene_id "LOC115219718"; db_xref "GeneID:115219718"; gbkey "CDS"; gene "LOC115219718"; ID ""; gene_name "LOC115219718"; transcript_id "XM_036509664.1"; product "guanine nucleotide exchange factor DBS isoform X16"; protein_id "XP_036365557.1"; exon_number "2";
NC_043011.1	Gnomon	CDS	41746577	41746666	.	+	2	gene_id "LOC115219718"; db_xref "GeneID:115219718"; gbkey "CDS"; gene "LOC115219718"; ID ""; gene_name "LOC115219718"; transcript_id "XM_036509664.1"; product "guanine nucleotide exchange factor DBS isoform X16"; protein_id "XP_036365557.1"; exon_number "3";
NC_043011.1	Gnomon	CDS	41759526	41759640	.	+	2	gene_id "LOC115219718"; db_xref "GeneID:115219718"; gbkey "CDS"; gene "LOC115219718"; ID ""; gene_name "LOC115219718"; transcript_id "XM_036509664.1"; product "guanine nucleotide exchange factor DBS isoform X16"; protein_id "XP_036365557.1"; exon_number "4";
NC_043011.1	Gnomon	CDS	41768339	41768347	.	+	1	gene_id "LOC115219718"; db_xref "GeneID:115219718"; gbkey "CDS"; gene "LOC115219718"; ID ""; gene_name "LOC115219718"; transcript_id "XM_036509664.1"; product "guanine nucleotide exchange factor DBS isoform X16"; protein_id "XP_036365557.1"; exon_number "5";
NC_043011.1	Gnomon	CDS	41781190	41781280	.	+	1	gene_id "LOC115219718"; db_xref "GeneID:115219718"; gbkey "CDS"; gene "LOC115219718"; ID ""; gene_name "LOC115219718"; transcript_id "XM_036509664.1"; product "guanine nucleotide exchange factor DBS isoform X16"; protein_id "XP_036365557.1"; exon_number "6";
NC_043011.1	Gnomon	CDS	41789183	41789296	.	+	0	gene_id "LOC115219718"; db_xref "GeneID:115219718"; gbkey "CDS"; gene "LOC115219718"; ID ""; gene_name "LOC115219718"; transcript_id "XM_036509664.1"; product "guanine nucleotide exchange factor DBS isoform X16"; protein_id "XP_036365557.1"; exon_number "7";
NC_043011.1	Gnomon	CDS	41798328	41798444	.	+	0	gene_id "LOC115219718"; db_xref "GeneID:115219718"; gbkey "CDS"; gene "LOC115219718"; ID ""; gene_name "LOC115219718"; transcript_id "XM_036509664.1"; product "guanine nucleotide exchange factor DBS isoform X16"; protein_id "XP_036365557.1"; exon_number "8";
NC_043011.1	Gnomon	CDS	41799679	41799938	.	+	0	gene_id "LOC115219718"; db_xref "GeneID:115219718"; gbkey "CDS"; gene "LOC115219718"; ID ""; gene_name "LOC115219718"; transcript_id "XM_036509664.1"; product "guanine nucleotide exchange factor DBS isoform X16"; protein_id "XP_036365557.1"; exon_number "9";
NC_043011.1	Gnomon	CDS	41803488	41803602	.	+	1	gene_id "LOC115219718"; db_xref "GeneID:115219718"; gbkey "CDS"; gene "LOC115219718"; ID ""; gene_name "LOC115219718"; transcript_id "XM_036509664.1"; product "guanine nucleotide exchange factor DBS isoform X16"; protein_id "XP_036365557.1"; exon_number "10";
NC_043011.1	Gnomon	CDS	41807098	41807220	.	+	0	gene_id "LOC115219718"; db_xref "GeneID:115219718"; gbkey "CDS"; gene "LOC115219718"; ID ""; gene_name "LOC115219718"; transcript_id "XM_036509664.1"; product "guanine nucleotide exchange factor DBS isoform X16"; protein_id "XP_036365557.1"; exon_number "11";
NC_043011.1	Gnomon	CDS	41809023	41809214	.	+	0	gene_id "LOC115219718"; db_xref "GeneID:115219718"; gbkey "CDS"; gene "LOC115219718"; ID ""; gene_name "LOC115219718"; transcript_id "XM_036509664.1"; product "guanine nucleotide exchange factor DBS isoform X16"; protein_id "XP_036365557.1"; exon_number "12";
NC_043011.1	Gnomon	CDS	41810958	41811149	.	+	0	gene_id "LOC115219718"; db_xref "GeneID:115219718"; gbkey "CDS"; gene "LOC115219718"; ID ""; gene_name "LOC115219718"; transcript_id "XM_036509664.1"; product "guanine nucleotide exchange factor DBS isoform X16"; protein_id "XP_036365557.1"; exon_number "13";
NC_043011.1	Gnomon	CDS	41815685	41816122	.	+	0	gene_id "LOC115219718"; db_xref "GeneID:115219718"; gbkey "CDS"; gene "LOC115219718"; ID ""; gene_name "LOC115219718"; transcript_id "XM_036509664.1"; product "guanine nucleotide exchange factor DBS isoform X16"; protein_id "XP_036365557.1"; exon_number "14";
NC_043011.1	Gnomon	CDS	41833137	41833157	.	+	0	gene_id "LOC115219718"; db_xref "GeneID:115219718"; gbkey "CDS"; gene "LOC115219718"; ID ""; gene_name "LOC115219718"; transcript_id "XM_036509664.1"; product "guanine nucleotide exchange factor DBS isoform X16"; protein_id "XP_036365557.1"; exon_number "15";
NC_043011.1	Gnomon	CDS	41862794	41862960	.	+	0	gene_id "LOC115219718"; db_xref "GeneID:115219718"; gbkey "CDS"; gene "LOC115219718"; ID ""; gene_name "LOC115219718"; transcript_id "XM_036509664.1"; product "guanine nucleotide exchange factor DBS isoform X16"; protein_id "XP_036365557.1"; exon_number "16";
NC_043011.1	Gnomon	CDS	41872717	41872749	.	+	1	gene_id "LOC115219718"; db_xref "GeneID:115219718"; gbkey "CDS"; gene "LOC115219718"; ID ""; gene_name "LOC115219718"; transcript_id "XM_036509664.1"; product "guanine nucleotide exchange factor DBS isoform X16"; protein_id "XP_036365557.1"; exon_number "17";
NC_043011.1	Gnomon	CDS	41876354	41876446	.	+	1	gene_id "LOC115219718"; db_xref "GeneID:115219718"; gbkey "CDS"; gene "LOC115219718"; ID ""; gene_name "LOC115219718"; transcript_id "XM_036509664.1"; product "guanine nucleotide exchange factor DBS isoform X16"; protein_id "XP_036365557.1"; exon_number "18";
NC_043011.1	Gnomon	CDS	41878683	41878749	.	+	1	gene_id "LOC115219718"; db_xref "GeneID:115219718"; gbkey "CDS"; gene "LOC115219718"; ID ""; gene_name "LOC115219718"; transcript_id "XM_036509664.1"; product "guanine nucleotide exchange factor DBS isoform X16"; protein_id "XP_036365557.1"; exon_number "19";
NC_043011.1	Gnomon	CDS	41880138	41880253	.	+	0	gene_id "LOC115219718"; db_xref "GeneID:115219718"; gbkey "CDS"; gene "LOC115219718"; ID ""; gene_name "LOC115219718"; transcript_id "XM_036509664.1"; product "guanine nucleotide exchange factor DBS isoform X16"; protein_id "XP_036365557.1"; exon_number "20";
NC_043011.1	Gnomon	CDS	41882313	41882382	.	+	1	gene_id "LOC115219718"; db_xref "GeneID:115219718"; gbkey "CDS"; gene "LOC115219718"; ID ""; gene_name "LOC115219718"; transcript_id "XM_036509664.1"; product "guanine nucleotide exchange factor DBS isoform X16"; protein_id "XP_036365557.1"; exon_number "21";
NC_043011.1	Gnomon	CDS	41883220	41883315	.	+	0	gene_id "LOC115219718"; db_xref "GeneID:115219718"; gbkey "CDS"; gene "LOC115219718"; ID ""; gene_name "LOC115219718"; transcript_id "XM_036509664.1"; product "guanine nucleotide exchange factor DBS isoform X16"; protein_id "XP_036365557.1"; exon_number "22";
NC_043011.1	Gnomon	CDS	41884483	41884575	.	+	0	gene_id "LOC115219718"; db_xref "GeneID:115219718"; gbkey "CDS"; gene "LOC115219718"; ID ""; gene_name "LOC115219718"; transcript_id "XM_036509664.1"; product "guanine nucleotide exchange factor DBS isoform X16"; protein_id "XP_036365557.1"; exon_number "23";
NC_043011.1	Gnomon	CDS	41884698	41884826	.	+	0	gene_id "LOC115219718"; db_xref "GeneID:115219718"; gbkey "CDS"; gene "LOC115219718"; ID ""; gene_name "LOC115219718"; transcript_id "XM_036509664.1"; product "guanine nucleotide exchange factor DBS isoform X16"; protein_id "XP_036365557.1"; exon_number "24";
NC_043011.1	Gnomon	CDS	41888169	41888372	.	+	0	gene_id "LOC115219718"; db_xref "GeneID:115219718"; gbkey "CDS"; gene "LOC115219718"; ID ""; gene_name "LOC115219718"; transcript_id "XM_036509664.1"; product "guanine nucleotide exchange factor DBS isoform X16"; protein_id "XP_036365557.1"; exon_number "25";
NC_043011.1	Gnomon	CDS	41890218	41890310	.	+	0	gene_id "LOC115219718"; db_xref "GeneID:115219718"; gbkey "CDS"; gene "LOC115219718"; ID ""; gene_name "LOC115219718"; transcript_id "XM_036509664.1"; product "guanine nucleotide exchange factor DBS isoform X16"; protein_id "XP_036365557.1"; exon_number "26";
NC_043011.1	Gnomon	CDS	41893337	41893415	.	+	0	gene_id "LOC115219718"; db_xref "GeneID:115219718"; gbkey "CDS"; gene "LOC115219718"; ID ""; gene_name "LOC115219718"; transcript_id "XM_036509664.1"; product "guanine nucleotide exchange factor DBS isoform X16"; protein_id "XP_036365557.1"; exon_number "27";
NC_043011.1	Gnomon	CDS	41899028	41899115	.	+	2	gene_id "LOC115219718"; db_xref "GeneID:115219718"; gbkey "CDS"; gene "LOC115219718"; ID ""; gene_name "LOC115219718"; transcript_id "XM_036509664.1"; product "guanine nucleotide exchange factor DBS isoform X16"; protein_id "XP_036365557.1"; exon_number "28";
NC_043011.1	Gnomon	CDS	41911367	41911589	.	+	1	gene_id "LOC115219718"; db_xref "GeneID:115219718"; gbkey "CDS"; gene "LOC115219718"; ID ""; gene_name "LOC115219718"; transcript_id "XM_036509664.1"; product "guanine nucleotide exchange factor DBS isoform X16"; protein_id "XP_036365557.1"; exon_number "29";
NC_043011.1	Gnomon	CDS	41914028	41914256	.	+	0	gene_id "LOC115219718"; db_xref "GeneID:115219718"; gbkey "CDS"; gene "LOC115219718"; ID ""; gene_name "LOC115219718"; transcript_id "XM_036509664.1"; product "guanine nucleotide exchange factor DBS isoform X16"; protein_id "XP_036365557.1"; exon_number "30";
NC_043011.1	Gnomon	CDS	41937055	41937066	.	+	2	gene_id "LOC115219718"; db_xref "GeneID:115219718"; gbkey "CDS"; gene "LOC115219718"; ID ""; gene_name "LOC115219718"; transcript_id "XM_036509664.1"; product "guanine nucleotide exchange factor DBS isoform X16"; protein_id "XP_036365557.1"; exon_number "31";
NC_043011.1	Gnomon	CDS	41944306	41944445	.	+	2	gene_id "LOC115219718"; db_xref "GeneID:115219718"; gbkey "CDS"; gene "LOC115219718"; ID ""; gene_name "LOC115219718"; transcript_id "XM_036509664.1"; product "guanine nucleotide exchange factor DBS isoform X16"; protein_id "XP_036365557.1"; exon_number "32";
NC_043011.1	Gnomon	exon	41557266	41558126	.	+	.	gene_id "LOC115219718"; db_xref "GeneID:115219718"; gbkey "mRNA"; gene "LOC115219718"; ID ""; gene_name "LOC115219718"; transcript_id "XM_036509664.1"; product "guanine nucleotide exchange factor DBS, transcript variant X19"; exon_number "1"; model_evidence "Supporting evidence includes similarity to: 100% coverage of the annotated genomic feature by RNAseq alignments, including 4 samples with support for all annotated introns";
NC_043011.1	Gnomon	exon	41638074	41638127	.	+	.	gene_id "LOC115219718"; db_xref "GeneID:115219718"; gbkey "mRNA"; gene "LOC115219718"; ID ""; gene_name "LOC115219718"; transcript_id "XM_036509664.1"; product "guanine nucleotide exchange factor DBS, transcript variant X19"; exon_number "2"; model_evidence "Supporting evidence includes similarity to: 100% coverage of the annotated genomic feature by RNAseq alignments, including 4 samples with support for all annotated introns";
NC_043011.1	Gnomon	exon	41746577	41746666	.	+	.	gene_id "LOC115219718"; db_xref "GeneID:115219718"; gbkey "mRNA"; gene "LOC115219718"; ID ""; gene_name "LOC115219718"; transcript_id "XM_036509664.1"; product "guanine nucleotide exchange factor DBS, transcript variant X19"; exon_number "3"; model_evidence "Supporting evidence includes similarity to: 100% coverage of the annotated genomic feature by RNAseq alignments, including 4 samples with support for all annotated introns";
NC_043011.1	Gnomon	exon	41759526	41759640	.	+	.	gene_id "LOC115219718"; db_xref "GeneID:115219718"; gbkey "mRNA"; gene "LOC115219718"; ID ""; gene_name "LOC115219718"; transcript_id "XM_036509664.1"; product "guanine nucleotide exchange factor DBS, transcript variant X19"; exon_number "4"; model_evidence "Supporting evidence includes similarity to: 100% coverage of the annotated genomic feature by RNAseq alignments, including 4 samples with support for all annotated introns";
NC_043011.1	Gnomon	exon	41768339	41768347	.	+	.	gene_id "LOC115219718"; db_xref "GeneID:115219718"; gbkey "mRNA"; gene "LOC115219718"; ID ""; gene_name "LOC115219718"; transcript_id "XM_036509664.1"; product "guanine nucleotide exchange factor DBS, transcript variant X19"; exon_number "5"; model_evidence "Supporting evidence includes similarity to: 100% coverage of the annotated genomic feature by RNAseq alignments, including 4 samples with support for all annotated introns";
NC_043011.1	Gnomon	exon	41781190	41781280	.	+	.	gene_id "LOC115219718"; db_xref "GeneID:115219718"; gbkey "mRNA"; gene "LOC115219718"; ID ""; gene_name "LOC115219718"; transcript_id "XM_036509664.1"; product "guanine nucleotide exchange factor DBS, transcript variant X19"; exon_number "6"; model_evidence "Supporting evidence includes similarity to: 100% coverage of the annotated genomic feature by RNAseq alignments, including 4 samples with support for all annotated introns";
NC_043011.1	Gnomon	exon	41789183	41789296	.	+	.	gene_id "LOC115219718"; db_xref "GeneID:115219718"; gbkey "mRNA"; gene "LOC115219718"; ID ""; gene_name "LOC115219718"; transcript_id "XM_036509664.1"; product "guanine nucleotide exchange factor DBS, transcript variant X19"; exon_number "7"; model_evidence "Supporting evidence includes similarity to: 100% coverage of the annotated genomic feature by RNAseq alignments, including 4 samples with support for all annotated introns";
NC_043011.1	Gnomon	exon	41798328	41798444	.	+	.	gene_id "LOC115219718"; db_xref "GeneID:115219718"; gbkey "mRNA"; gene "LOC115219718"; ID ""; gene_name "LOC115219718"; transcript_id "XM_036509664.1"; product "guanine nucleotide exchange factor DBS, transcript variant X19"; exon_number "8"; model_evidence "Supporting evidence includes similarity to: 100% coverage of the annotated genomic feature by RNAseq alignments, including 4 samples with support for all annotated introns";
NC_043011.1	Gnomon	exon	41799679	41799938	.	+	.	gene_id "LOC115219718"; db_xref "GeneID:115219718"; gbkey "mRNA"; gene "LOC115219718"; ID ""; gene_name "LOC115219718"; transcript_id "XM_036509664.1"; product "guanine nucleotide exchange factor DBS, transcript variant X19"; exon_number "9"; model_evidence "Supporting evidence includes similarity to: 100% coverage of the annotated genomic feature by RNAseq alignments, including 4 samples with support for all annotated introns";
NC_043011.1	Gnomon	exon	41803488	41803602	.	+	.	gene_id "LOC115219718"; db_xref "GeneID:115219718"; gbkey "mRNA"; gene "LOC115219718"; ID ""; gene_name "LOC115219718"; transcript_id "XM_036509664.1"; product "guanine nucleotide exchange factor DBS, transcript variant X19"; exon_number "10"; model_evidence "Supporting evidence includes similarity to: 100% coverage of the annotated genomic feature by RNAseq alignments, including 4 samples with support for all annotated introns";
NC_043011.1	Gnomon	exon	41807098	41807220	.	+	.	gene_id "LOC115219718"; db_xref "GeneID:115219718"; gbkey "mRNA"; gene "LOC115219718"; ID ""; gene_name "LOC115219718"; transcript_id "XM_036509664.1"; product "guanine nucleotide exchange factor DBS, transcript variant X19"; exon_number "11"; model_evidence "Supporting evidence includes similarity to: 100% coverage of the annotated genomic feature by RNAseq alignments, including 4 samples with support for all annotated introns";
NC_043011.1	Gnomon	exon	41809023	41809214	.	+	.	gene_id "LOC115219718"; db_xref "GeneID:115219718"; gbkey "mRNA"; gene "LOC115219718"; ID ""; gene_name "LOC115219718"; transcript_id "XM_036509664.1"; product "guanine nucleotide exchange factor DBS, transcript variant X19"; exon_number "12"; model_evidence "Supporting evidence includes similarity to: 100% coverage of the annotated genomic feature by RNAseq alignments, including 4 samples with support for all annotated introns";
NC_043011.1	Gnomon	exon	41810958	41811149	.	+	.	gene_id "LOC115219718"; db_xref "GeneID:115219718"; gbkey "mRNA"; gene "LOC115219718"; ID ""; gene_name "LOC115219718"; transcript_id "XM_036509664.1"; product "guanine nucleotide exchange factor DBS, transcript variant X19"; exon_number "13"; model_evidence "Supporting evidence includes similarity to: 100% coverage of the annotated genomic feature by RNAseq alignments, including 4 samples with support for all annotated introns";
NC_043011.1	Gnomon	exon	41815685	41816122	.	+	.	gene_id "LOC115219718"; db_xref "GeneID:115219718"; gbkey "mRNA"; gene "LOC115219718"; ID ""; gene_name "LOC115219718"; transcript_id "XM_036509664.1"; product "guanine nucleotide exchange factor DBS, transcript variant X19"; exon_number "14"; model_evidence "Supporting evidence includes similarity to: 100% coverage of the annotated genomic feature by RNAseq alignments, including 4 samples with support for all annotated introns";
NC_043011.1	Gnomon	exon	41833137	41833157	.	+	.	gene_id "LOC115219718"; db_xref "GeneID:115219718"; gbkey "mRNA"; gene "LOC115219718"; ID ""; gene_name "LOC115219718"; transcript_id "XM_036509664.1"; product "guanine nucleotide exchange factor DBS, transcript variant X19"; exon_number "15"; model_evidence "Supporting evidence includes similarity to: 100% coverage of the annotated genomic feature by RNAseq alignments, including 4 samples with support for all annotated introns";
NC_043011.1	Gnomon	exon	41862794	41862960	.	+	.	gene_id "LOC115219718"; db_xref "GeneID:115219718"; gbkey "mRNA"; gene "LOC115219718"; ID ""; gene_name "LOC115219718"; transcript_id "XM_036509664.1"; product "guanine nucleotide exchange factor DBS, transcript variant X19"; exon_number "16"; model_evidence "Supporting evidence includes similarity to: 100% coverage of the annotated genomic feature by RNAseq alignments, including 4 samples with support for all annotated introns";
NC_043011.1	Gnomon	exon	41872717	41872749	.	+	.	gene_id "LOC115219718"; db_xref "GeneID:115219718"; gbkey "mRNA"; gene "LOC115219718"; ID ""; gene_name "LOC115219718"; transcript_id "XM_036509664.1"; product "guanine nucleotide exchange factor DBS, transcript variant X19"; exon_number "17"; model_evidence "Supporting evidence includes similarity to: 100% coverage of the annotated genomic feature by RNAseq alignments, including 4 samples with support for all annotated introns";
NC_043011.1	Gnomon	exon	41876354	41876446	.	+	.	gene_id "LOC115219718"; db_xref "GeneID:115219718"; gbkey "mRNA"; gene "LOC115219718"; ID ""; gene_name "LOC115219718"; transcript_id "XM_036509664.1"; product "guanine nucleotide exchange factor DBS, transcript variant X19"; exon_number "18"; model_evidence "Supporting evidence includes similarity to: 100% coverage of the annotated genomic feature by RNAseq alignments, including 4 samples with support for all annotated introns";
NC_043011.1	Gnomon	exon	41878683	41878749	.	+	.	gene_id "LOC115219718"; db_xref "GeneID:115219718"; gbkey "mRNA"; gene "LOC115219718"; ID ""; gene_name "LOC115219718"; transcript_id "XM_036509664.1"; product "guanine nucleotide exchange factor DBS, transcript variant X19"; exon_number "19"; model_evidence "Supporting evidence includes similarity to: 100% coverage of the annotated genomic feature by RNAseq alignments, including 4 samples with support for all annotated introns";
NC_043011.1	Gnomon	exon	41880138	41880253	.	+	.	gene_id "LOC115219718"; db_xref "GeneID:115219718"; gbkey "mRNA"; gene "LOC115219718"; ID ""; gene_name "LOC115219718"; transcript_id "XM_036509664.1"; product "guanine nucleotide exchange factor DBS, transcript variant X19"; exon_number "20"; model_evidence "Supporting evidence includes similarity to: 100% coverage of the annotated genomic feature by RNAseq alignments, including 4 samples with support for all annotated introns";
NC_043011.1	Gnomon	exon	41882313	41882382	.	+	.	gene_id "LOC115219718"; db_xref "GeneID:115219718"; gbkey "mRNA"; gene "LOC115219718"; ID ""; gene_name "LOC115219718"; transcript_id "XM_036509664.1"; product "guanine nucleotide exchange factor DBS, transcript variant X19"; exon_number "21"; model_evidence "Supporting evidence includes similarity to: 100% coverage of the annotated genomic feature by RNAseq alignments, including 4 samples with support for all annotated introns";
NC_043011.1	Gnomon	exon	41883220	41883315	.	+	.	gene_id "LOC115219718"; db_xref "GeneID:115219718"; gbkey "mRNA"; gene "LOC115219718"; ID ""; gene_name "LOC115219718"; transcript_id "XM_036509664.1"; product "guanine nucleotide exchange factor DBS, transcript variant X19"; exon_number "22"; model_evidence "Supporting evidence includes similarity to: 100% coverage of the annotated genomic feature by RNAseq alignments, including 4 samples with support for all annotated introns";
NC_043011.1	Gnomon	exon	41884483	41884575	.	+	.	gene_id "LOC115219718"; db_xref "GeneID:115219718"; gbkey "mRNA"; gene "LOC115219718"; ID ""; gene_name "LOC115219718"; transcript_id "XM_036509664.1"; product "guanine nucleotide exchange factor DBS, transcript variant X19"; exon_number "23"; model_evidence "Supporting evidence includes similarity to: 100% coverage of the annotated genomic feature by RNAseq alignments, including 4 samples with support for all annotated introns";
NC_043011.1	Gnomon	exon	41884698	41884826	.	+	.	gene_id "LOC115219718"; db_xref "GeneID:115219718"; gbkey "mRNA"; gene "LOC115219718"; ID ""; gene_name "LOC115219718"; transcript_id "XM_036509664.1"; product "guanine nucleotide exchange factor DBS, transcript variant X19"; exon_number "24"; model_evidence "Supporting evidence includes similarity to: 100% coverage of the annotated genomic feature by RNAseq alignments, including 4 samples with support for all annotated introns";
NC_043011.1	Gnomon	exon	41888169	41888372	.	+	.	gene_id "LOC115219718"; db_xref "GeneID:115219718"; gbkey "mRNA"; gene "LOC115219718"; ID ""; gene_name "LOC115219718"; transcript_id "XM_036509664.1"; product "guanine nucleotide exchange factor DBS, transcript variant X19"; exon_number "25"; model_evidence "Supporting evidence includes similarity to: 100% coverage of the annotated genomic feature by RNAseq alignments, including 4 samples with support for all annotated introns";
NC_043011.1	Gnomon	exon	41890218	41890310	.	+	.	gene_id "LOC115219718"; db_xref "GeneID:115219718"; gbkey "mRNA"; gene "LOC115219718"; ID ""; gene_name "LOC115219718"; transcript_id "XM_036509664.1"; product "guanine nucleotide exchange factor DBS, transcript variant X19"; exon_number "26"; model_evidence "Supporting evidence includes similarity to: 100% coverage of the annotated genomic feature by RNAseq alignments, including 4 samples with support for all annotated introns";
NC_043011.1	Gnomon	exon	41893337	41893415	.	+	.	gene_id "LOC115219718"; db_xref "GeneID:115219718"; gbkey "mRNA"; gene "LOC115219718"; ID ""; gene_name "LOC115219718"; transcript_id "XM_036509664.1"; product "guanine nucleotide exchange factor DBS, transcript variant X19"; exon_number "27"; model_evidence "Supporting evidence includes similarity to: 100% coverage of the annotated genomic feature by RNAseq alignments, including 4 samples with support for all annotated introns";
NC_043011.1	Gnomon	exon	41899028	41899115	.	+	.	gene_id "LOC115219718"; db_xref "GeneID:115219718"; gbkey "mRNA"; gene "LOC115219718"; ID ""; gene_name "LOC115219718"; transcript_id "XM_036509664.1"; product "guanine nucleotide exchange factor DBS, transcript variant X19"; exon_number "28"; model_evidence "Supporting evidence includes similarity to: 100% coverage of the annotated genomic feature by RNAseq alignments, including 4 samples with support for all annotated introns";
NC_043011.1	Gnomon	exon	41911367	41911589	.	+	.	gene_id "LOC115219718"; db_xref "GeneID:115219718"; gbkey "mRNA"; gene "LOC115219718"; ID ""; gene_name "LOC115219718"; transcript_id "XM_036509664.1"; product "guanine nucleotide exchange factor DBS, transcript variant X19"; exon_number "29"; model_evidence "Supporting evidence includes similarity to: 100% coverage of the annotated genomic feature by RNAseq alignments, including 4 samples with support for all annotated introns";
NC_043011.1	Gnomon	exon	41914028	41914256	.	+	.	gene_id "LOC115219718"; db_xref "GeneID:115219718"; gbkey "mRNA"; gene "LOC115219718"; ID ""; gene_name "LOC115219718"; transcript_id "XM_036509664.1"; product "guanine nucleotide exchange factor DBS, transcript variant X19"; exon_number "30"; model_evidence "Supporting evidence includes similarity to: 100% coverage of the annotated genomic feature by RNAseq alignments, including 4 samples with support for all annotated introns";
NC_043011.1	Gnomon	exon	41937055	41937066	.	+	.	gene_id "LOC115219718"; db_xref "GeneID:115219718"; gbkey "mRNA"; gene "LOC115219718"; ID ""; gene_name "LOC115219718"; transcript_id "XM_036509664.1"; product "guanine nucleotide exchange factor DBS, transcript variant X19"; exon_number "31"; model_evidence "Supporting evidence includes similarity to: 100% coverage of the annotated genomic feature by RNAseq alignments, including 4 samples with support for all annotated introns";
NC_043011.1	Gnomon	exon	41944306	41944662	.	+	.	gene_id "LOC115219718"; db_xref "GeneID:115219718"; gbkey "mRNA"; gene "LOC115219718"; ID ""; gene_name "LOC115219718"; transcript_id "XM_036509664.1"; product "guanine nucleotide exchange factor DBS, transcript variant X19"; exon_number "32"; model_evidence "Supporting evidence includes similarity to: 100% coverage of the annotated genomic feature by RNAseq alignments, including 4 samples with support for all annotated introns";
NC_043011.1	Gnomon	start_codon	41638082	41638084	.	+	0	gene_id "LOC115219718"; db_xref "GeneID:115219718"; gbkey "CDS"; gene "LOC115219718"; ID ""; gene_name "LOC115219718"; transcript_id "XM_036509664.1"; product "guanine nucleotide exchange factor DBS isoform X16"; protein_id "XP_036365557.1"; exon_number "2";
NC_043011.1	Gnomon	stop_codon	41944446	41944448	.	+	0	gene_id "LOC115219718"; db_xref "GeneID:115219718"; gbkey "CDS"; gene "LOC115219718"; ID ""; gene_name "LOC115219718"; transcript_id "XM_036509664.1"; product "guanine nucleotide exchange factor DBS isoform X16"; protein_id "XP_036365557.1"; exon_number "32";
NC_043011.1	Gnomon	transcript	41638112	41944662	.	+	.	gene_id "LOC115219718"; ID "XM_036509665.1"; gene_name "LOC115219718"; transcript_id "XM_036509665.1";
NC_043011.1	Gnomon	CDS	41662908	41662929	.	+	0	gene_id "LOC115219718"; db_xref "GeneID:115219718"; gbkey "CDS"; gene "LOC115219718"; ID ""; gene_name "LOC115219718"; transcript_id "XM_036509665.1"; product "guanine nucleotide exchange factor DBS isoform X17"; protein_id "XP_036365558.1"; exon_number "2";
NC_043011.1	Gnomon	CDS	41746577	41746666	.	+	2	gene_id "LOC115219718"; db_xref "GeneID:115219718"; gbkey "CDS"; gene "LOC115219718"; ID ""; gene_name "LOC115219718"; transcript_id "XM_036509665.1"; product "guanine nucleotide exchange factor DBS isoform X17"; protein_id "XP_036365558.1"; exon_number "3";
NC_043011.1	Gnomon	CDS	41759526	41759640	.	+	2	gene_id "LOC115219718"; db_xref "GeneID:115219718"; gbkey "CDS"; gene "LOC115219718"; ID ""; gene_name "LOC115219718"; transcript_id "XM_036509665.1"; product "guanine nucleotide exchange factor DBS isoform X17"; protein_id "XP_036365558.1"; exon_number "4";
NC_043011.1	Gnomon	CDS	41768339	41768347	.	+	1	gene_id "LOC115219718"; db_xref "GeneID:115219718"; gbkey "CDS"; gene "LOC115219718"; ID ""; gene_name "LOC115219718"; transcript_id "XM_036509665.1"; product "guanine nucleotide exchange factor DBS isoform X17"; protein_id "XP_036365558.1"; exon_number "5";
NC_043011.1	Gnomon	CDS	41781190	41781280	.	+	1	gene_id "LOC115219718"; db_xref "GeneID:115219718"; gbkey "CDS"; gene "LOC115219718"; ID ""; gene_name "LOC115219718"; transcript_id "XM_036509665.1"; product "guanine nucleotide exchange factor DBS isoform X17"; protein_id "XP_036365558.1"; exon_number "6";
NC_043011.1	Gnomon	CDS	41789183	41789296	.	+	0	gene_id "LOC115219718"; db_xref "GeneID:115219718"; gbkey "CDS"; gene "LOC115219718"; ID ""; gene_name "LOC115219718"; transcript_id "XM_036509665.1"; product "guanine nucleotide exchange factor DBS isoform X17"; protein_id "XP_036365558.1"; exon_number "7";
NC_043011.1	Gnomon	CDS	41798328	41798444	.	+	0	gene_id "LOC115219718"; db_xref "GeneID:115219718"; gbkey "CDS"; gene "LOC115219718"; ID ""; gene_name "LOC115219718"; transcript_id "XM_036509665.1"; product "guanine nucleotide exchange factor DBS isoform X17"; protein_id "XP_036365558.1"; exon_number "8";
NC_043011.1	Gnomon	CDS	41799679	41799938	.	+	0	gene_id "LOC115219718"; db_xref "GeneID:115219718"; gbkey "CDS"; gene "LOC115219718"; ID ""; gene_name "LOC115219718"; transcript_id "XM_036509665.1"; product "guanine nucleotide exchange factor DBS isoform X17"; protein_id "XP_036365558.1"; exon_number "9";
NC_043011.1	Gnomon	CDS	41803488	41803602	.	+	1	gene_id "LOC115219718"; db_xref "GeneID:115219718"; gbkey "CDS"; gene "LOC115219718"; ID ""; gene_name "LOC115219718"; transcript_id "XM_036509665.1"; product "guanine nucleotide exchange factor DBS isoform X17"; protein_id "XP_036365558.1"; exon_number "10";
NC_043011.1	Gnomon	CDS	41807098	41807220	.	+	0	gene_id "LOC115219718"; db_xref "GeneID:115219718"; gbkey "CDS"; gene "LOC115219718"; ID ""; gene_name "LOC115219718"; transcript_id "XM_036509665.1"; product "guanine nucleotide exchange factor DBS isoform X17"; protein_id "XP_036365558.1"; exon_number "11";
NC_043011.1	Gnomon	CDS	41809023	41809214	.	+	0	gene_id "LOC115219718"; db_xref "GeneID:115219718"; gbkey "CDS"; gene "LOC115219718"; ID ""; gene_name "LOC115219718"; transcript_id "XM_036509665.1"; product "guanine nucleotide exchange factor DBS isoform X17"; protein_id "XP_036365558.1"; exon_number "12";
NC_043011.1	Gnomon	CDS	41810958	41811149	.	+	0	gene_id "LOC115219718"; db_xref "GeneID:115219718"; gbkey "CDS"; gene "LOC115219718"; ID ""; gene_name "LOC115219718"; transcript_id "XM_036509665.1"; product "guanine nucleotide exchange factor DBS isoform X17"; protein_id "XP_036365558.1"; exon_number "13";
NC_043011.1	Gnomon	CDS	41815685	41816122	.	+	0	gene_id "LOC115219718"; db_xref "GeneID:115219718"; gbkey "CDS"; gene "LOC115219718"; ID ""; gene_name "LOC115219718"; transcript_id "XM_036509665.1"; product "guanine nucleotide exchange factor DBS isoform X17"; protein_id "XP_036365558.1"; exon_number "14";
NC_043011.1	Gnomon	CDS	41833137	41833157	.	+	0	gene_id "LOC115219718"; db_xref "GeneID:115219718"; gbkey "CDS"; gene "LOC115219718"; ID ""; gene_name "LOC115219718"; transcript_id "XM_036509665.1"; product "guanine nucleotide exchange factor DBS isoform X17"; protein_id "XP_036365558.1"; exon_number "15";
NC_043011.1	Gnomon	CDS	41862794	41862960	.	+	0	gene_id "LOC115219718"; db_xref "GeneID:115219718"; gbkey "CDS"; gene "LOC115219718"; ID ""; gene_name "LOC115219718"; transcript_id "XM_036509665.1"; product "guanine nucleotide exchange factor DBS isoform X17"; protein_id "XP_036365558.1"; exon_number "16";
NC_043011.1	Gnomon	CDS	41872717	41872749	.	+	1	gene_id "LOC115219718"; db_xref "GeneID:115219718"; gbkey "CDS"; gene "LOC115219718"; ID ""; gene_name "LOC115219718"; transcript_id "XM_036509665.1"; product "guanine nucleotide exchange factor DBS isoform X17"; protein_id "XP_036365558.1"; exon_number "17";
NC_043011.1	Gnomon	CDS	41876354	41876446	.	+	1	gene_id "LOC115219718"; db_xref "GeneID:115219718"; gbkey "CDS"; gene "LOC115219718"; ID ""; gene_name "LOC115219718"; transcript_id "XM_036509665.1"; product "guanine nucleotide exchange factor DBS isoform X17"; protein_id "XP_036365558.1"; exon_number "18";
NC_043011.1	Gnomon	CDS	41878683	41878749	.	+	1	gene_id "LOC115219718"; db_xref "GeneID:115219718"; gbkey "CDS"; gene "LOC115219718"; ID ""; gene_name "LOC115219718"; transcript_id "XM_036509665.1"; product "guanine nucleotide exchange factor DBS isoform X17"; protein_id "XP_036365558.1"; exon_number "19";
NC_043011.1	Gnomon	CDS	41880138	41880253	.	+	0	gene_id "LOC115219718"; db_xref "GeneID:115219718"; gbkey "CDS"; gene "LOC115219718"; ID ""; gene_name "LOC115219718"; transcript_id "XM_036509665.1"; product "guanine nucleotide exchange factor DBS isoform X17"; protein_id "XP_036365558.1"; exon_number "20";
NC_043011.1	Gnomon	CDS	41882313	41882382	.	+	1	gene_id "LOC115219718"; db_xref "GeneID:115219718"; gbkey "CDS"; gene "LOC115219718"; ID ""; gene_name "LOC115219718"; transcript_id "XM_036509665.1"; product "guanine nucleotide exchange factor DBS isoform X17"; protein_id "XP_036365558.1"; exon_number "21";
NC_043011.1	Gnomon	CDS	41883220	41883315	.	+	0	gene_id "LOC115219718"; db_xref "GeneID:115219718"; gbkey "CDS"; gene "LOC115219718"; ID ""; gene_name "LOC115219718"; transcript_id "XM_036509665.1"; product "guanine nucleotide exchange factor DBS isoform X17"; protein_id "XP_036365558.1"; exon_number "22";
NC_043011.1	Gnomon	CDS	41884483	41884575	.	+	0	gene_id "LOC115219718"; db_xref "GeneID:115219718"; gbkey "CDS"; gene "LOC115219718"; ID ""; gene_name "LOC115219718"; transcript_id "XM_036509665.1"; product "guanine nucleotide exchange factor DBS isoform X17"; protein_id "XP_036365558.1"; exon_number "23";
NC_043011.1	Gnomon	CDS	41884698	41884826	.	+	0	gene_id "LOC115219718"; db_xref "GeneID:115219718"; gbkey "CDS"; gene "LOC115219718"; ID ""; gene_name "LOC115219718"; transcript_id "XM_036509665.1"; product "guanine nucleotide exchange factor DBS isoform X17"; protein_id "XP_036365558.1"; exon_number "24";
NC_043011.1	Gnomon	CDS	41888169	41888372	.	+	0	gene_id "LOC115219718"; db_xref "GeneID:115219718"; gbkey "CDS"; gene "LOC115219718"; ID ""; gene_name "LOC115219718"; transcript_id "XM_036509665.1"; product "guanine nucleotide exchange factor DBS isoform X17"; protein_id "XP_036365558.1"; exon_number "25";
NC_043011.1	Gnomon	CDS	41890218	41890310	.	+	0	gene_id "LOC115219718"; db_xref "GeneID:115219718"; gbkey "CDS"; gene "LOC115219718"; ID ""; gene_name "LOC115219718"; transcript_id "XM_036509665.1"; product "guanine nucleotide exchange factor DBS isoform X17"; protein_id "XP_036365558.1"; exon_number "26";
NC_043011.1	Gnomon	CDS	41893337	41893415	.	+	0	gene_id "LOC115219718"; db_xref "GeneID:115219718"; gbkey "CDS"; gene "LOC115219718"; ID ""; gene_name "LOC115219718"; transcript_id "XM_036509665.1"; product "guanine nucleotide exchange factor DBS isoform X17"; protein_id "XP_036365558.1"; exon_number "27";
NC_043011.1	Gnomon	CDS	41899028	41899115	.	+	2	gene_id "LOC115219718"; db_xref "GeneID:115219718"; gbkey "CDS"; gene "LOC115219718"; ID ""; gene_name "LOC115219718"; transcript_id "XM_036509665.1"; product "guanine nucleotide exchange factor DBS isoform X17"; protein_id "XP_036365558.1"; exon_number "28";
NC_043011.1	Gnomon	CDS	41911367	41911589	.	+	1	gene_id "LOC115219718"; db_xref "GeneID:115219718"; gbkey "CDS"; gene "LOC115219718"; ID ""; gene_name "LOC115219718"; transcript_id "XM_036509665.1"; product "guanine nucleotide exchange factor DBS isoform X17"; protein_id "XP_036365558.1"; exon_number "29";
NC_043011.1	Gnomon	CDS	41914028	41914256	.	+	0	gene_id "LOC115219718"; db_xref "GeneID:115219718"; gbkey "CDS"; gene "LOC115219718"; ID ""; gene_name "LOC115219718"; transcript_id "XM_036509665.1"; product "guanine nucleotide exchange factor DBS isoform X17"; protein_id "XP_036365558.1"; exon_number "30";
NC_043011.1	Gnomon	CDS	41937055	41937066	.	+	2	gene_id "LOC115219718"; db_xref "GeneID:115219718"; gbkey "CDS"; gene "LOC115219718"; ID ""; gene_name "LOC115219718"; transcript_id "XM_036509665.1"; product "guanine nucleotide exchange factor DBS isoform X17"; protein_id "XP_036365558.1"; exon_number "31";
NC_043011.1	Gnomon	CDS	41944306	41944445	.	+	2	gene_id "LOC115219718"; db_xref "GeneID:115219718"; gbkey "CDS"; gene "LOC115219718"; ID ""; gene_name "LOC115219718"; transcript_id "XM_036509665.1"; product "guanine nucleotide exchange factor DBS isoform X17"; protein_id "XP_036365558.1"; exon_number "32";
NC_043011.1	Gnomon	exon	41638112	41638127	.	+	.	gene_id "LOC115219718"; db_xref "GeneID:115219718"; gbkey "mRNA"; gene "LOC115219718"; ID ""; gene_name "LOC115219718"; transcript_id "XM_036509665.1"; product "guanine nucleotide exchange factor DBS, transcript variant X20"; exon_number "1"; model_evidence "Supporting evidence includes similarity to: 100% coverage of the annotated genomic feature by RNAseq alignments, including 3 samples with support for all annotated introns";
NC_043011.1	Gnomon	exon	41662874	41662929	.	+	.	gene_id "LOC115219718"; db_xref "GeneID:115219718"; gbkey "mRNA"; gene "LOC115219718"; ID ""; gene_name "LOC115219718"; transcript_id "XM_036509665.1"; product "guanine nucleotide exchange factor DBS, transcript variant X20"; exon_number "2"; model_evidence "Supporting evidence includes similarity to: 100% coverage of the annotated genomic feature by RNAseq alignments, including 3 samples with support for all annotated introns";
NC_043011.1	Gnomon	exon	41746577	41746666	.	+	.	gene_id "LOC115219718"; db_xref "GeneID:115219718"; gbkey "mRNA"; gene "LOC115219718"; ID ""; gene_name "LOC115219718"; transcript_id "XM_036509665.1"; product "guanine nucleotide exchange factor DBS, transcript variant X20"; exon_number "3"; model_evidence "Supporting evidence includes similarity to: 100% coverage of the annotated genomic feature by RNAseq alignments, including 3 samples with support for all annotated introns";
NC_043011.1	Gnomon	exon	41759526	41759640	.	+	.	gene_id "LOC115219718"; db_xref "GeneID:115219718"; gbkey "mRNA"; gene "LOC115219718"; ID ""; gene_name "LOC115219718"; transcript_id "XM_036509665.1"; product "guanine nucleotide exchange factor DBS, transcript variant X20"; exon_number "4"; model_evidence "Supporting evidence includes similarity to: 100% coverage of the annotated genomic feature by RNAseq alignments, including 3 samples with support for all annotated introns";
NC_043011.1	Gnomon	exon	41768339	41768347	.	+	.	gene_id "LOC115219718"; db_xref "GeneID:115219718"; gbkey "mRNA"; gene "LOC115219718"; ID ""; gene_name "LOC115219718"; transcript_id "XM_036509665.1"; product "guanine nucleotide exchange factor DBS, transcript variant X20"; exon_number "5"; model_evidence "Supporting evidence includes similarity to: 100% coverage of the annotated genomic feature by RNAseq alignments, including 3 samples with support for all annotated introns";
NC_043011.1	Gnomon	exon	41781190	41781280	.	+	.	gene_id "LOC115219718"; db_xref "GeneID:115219718"; gbkey "mRNA"; gene "LOC115219718"; ID ""; gene_name "LOC115219718"; transcript_id "XM_036509665.1"; product "guanine nucleotide exchange factor DBS, transcript variant X20"; exon_number "6"; model_evidence "Supporting evidence includes similarity to: 100% coverage of the annotated genomic feature by RNAseq alignments, including 3 samples with support for all annotated introns";
NC_043011.1	Gnomon	exon	41789183	41789296	.	+	.	gene_id "LOC115219718"; db_xref "GeneID:115219718"; gbkey "mRNA"; gene "LOC115219718"; ID ""; gene_name "LOC115219718"; transcript_id "XM_036509665.1"; product "guanine nucleotide exchange factor DBS, transcript variant X20"; exon_number "7"; model_evidence "Supporting evidence includes similarity to: 100% coverage of the annotated genomic feature by RNAseq alignments, including 3 samples with support for all annotated introns";
NC_043011.1	Gnomon	exon	41798328	41798444	.	+	.	gene_id "LOC115219718"; db_xref "GeneID:115219718"; gbkey "mRNA"; gene "LOC115219718"; ID ""; gene_name "LOC115219718"; transcript_id "XM_036509665.1"; product "guanine nucleotide exchange factor DBS, transcript variant X20"; exon_number "8"; model_evidence "Supporting evidence includes similarity to: 100% coverage of the annotated genomic feature by RNAseq alignments, including 3 samples with support for all annotated introns";
NC_043011.1	Gnomon	exon	41799679	41799938	.	+	.	gene_id "LOC115219718"; db_xref "GeneID:115219718"; gbkey "mRNA"; gene "LOC115219718"; ID ""; gene_name "LOC115219718"; transcript_id "XM_036509665.1"; product "guanine nucleotide exchange factor DBS, transcript variant X20"; exon_number "9"; model_evidence "Supporting evidence includes similarity to: 100% coverage of the annotated genomic feature by RNAseq alignments, including 3 samples with support for all annotated introns";
NC_043011.1	Gnomon	exon	41803488	41803602	.	+	.	gene_id "LOC115219718"; db_xref "GeneID:115219718"; gbkey "mRNA"; gene "LOC115219718"; ID ""; gene_name "LOC115219718"; transcript_id "XM_036509665.1"; product "guanine nucleotide exchange factor DBS, transcript variant X20"; exon_number "10"; model_evidence "Supporting evidence includes similarity to: 100% coverage of the annotated genomic feature by RNAseq alignments, including 3 samples with support for all annotated introns";
NC_043011.1	Gnomon	exon	41807098	41807220	.	+	.	gene_id "LOC115219718"; db_xref "GeneID:115219718"; gbkey "mRNA"; gene "LOC115219718"; ID ""; gene_name "LOC115219718"; transcript_id "XM_036509665.1"; product "guanine nucleotide exchange factor DBS, transcript variant X20"; exon_number "11"; model_evidence "Supporting evidence includes similarity to: 100% coverage of the annotated genomic feature by RNAseq alignments, including 3 samples with support for all annotated introns";
NC_043011.1	Gnomon	exon	41809023	41809214	.	+	.	gene_id "LOC115219718"; db_xref "GeneID:115219718"; gbkey "mRNA"; gene "LOC115219718"; ID ""; gene_name "LOC115219718"; transcript_id "XM_036509665.1"; product "guanine nucleotide exchange factor DBS, transcript variant X20"; exon_number "12"; model_evidence "Supporting evidence includes similarity to: 100% coverage of the annotated genomic feature by RNAseq alignments, including 3 samples with support for all annotated introns";
NC_043011.1	Gnomon	exon	41810958	41811149	.	+	.	gene_id "LOC115219718"; db_xref "GeneID:115219718"; gbkey "mRNA"; gene "LOC115219718"; ID ""; gene_name "LOC115219718"; transcript_id "XM_036509665.1"; product "guanine nucleotide exchange factor DBS, transcript variant X20"; exon_number "13"; model_evidence "Supporting evidence includes similarity to: 100% coverage of the annotated genomic feature by RNAseq alignments, including 3 samples with support for all annotated introns";
NC_043011.1	Gnomon	exon	41815685	41816122	.	+	.	gene_id "LOC115219718"; db_xref "GeneID:115219718"; gbkey "mRNA"; gene "LOC115219718"; ID ""; gene_name "LOC115219718"; transcript_id "XM_036509665.1"; product "guanine nucleotide exchange factor DBS, transcript variant X20"; exon_number "14"; model_evidence "Supporting evidence includes similarity to: 100% coverage of the annotated genomic feature by RNAseq alignments, including 3 samples with support for all annotated introns";
NC_043011.1	Gnomon	exon	41833137	41833157	.	+	.	gene_id "LOC115219718"; db_xref "GeneID:115219718"; gbkey "mRNA"; gene "LOC115219718"; ID ""; gene_name "LOC115219718"; transcript_id "XM_036509665.1"; product "guanine nucleotide exchange factor DBS, transcript variant X20"; exon_number "15"; model_evidence "Supporting evidence includes similarity to: 100% coverage of the annotated genomic feature by RNAseq alignments, including 3 samples with support for all annotated introns";
NC_043011.1	Gnomon	exon	41862794	41862960	.	+	.	gene_id "LOC115219718"; db_xref "GeneID:115219718"; gbkey "mRNA"; gene "LOC115219718"; ID ""; gene_name "LOC115219718"; transcript_id "XM_036509665.1"; product "guanine nucleotide exchange factor DBS, transcript variant X20"; exon_number "16"; model_evidence "Supporting evidence includes similarity to: 100% coverage of the annotated genomic feature by RNAseq alignments, including 3 samples with support for all annotated introns";
NC_043011.1	Gnomon	exon	41872717	41872749	.	+	.	gene_id "LOC115219718"; db_xref "GeneID:115219718"; gbkey "mRNA"; gene "LOC115219718"; ID ""; gene_name "LOC115219718"; transcript_id "XM_036509665.1"; product "guanine nucleotide exchange factor DBS, transcript variant X20"; exon_number "17"; model_evidence "Supporting evidence includes similarity to: 100% coverage of the annotated genomic feature by RNAseq alignments, including 3 samples with support for all annotated introns";
NC_043011.1	Gnomon	exon	41876354	41876446	.	+	.	gene_id "LOC115219718"; db_xref "GeneID:115219718"; gbkey "mRNA"; gene "LOC115219718"; ID ""; gene_name "LOC115219718"; transcript_id "XM_036509665.1"; product "guanine nucleotide exchange factor DBS, transcript variant X20"; exon_number "18"; model_evidence "Supporting evidence includes similarity to: 100% coverage of the annotated genomic feature by RNAseq alignments, including 3 samples with support for all annotated introns";
NC_043011.1	Gnomon	exon	41878683	41878749	.	+	.	gene_id "LOC115219718"; db_xref "GeneID:115219718"; gbkey "mRNA"; gene "LOC115219718"; ID ""; gene_name "LOC115219718"; transcript_id "XM_036509665.1"; product "guanine nucleotide exchange factor DBS, transcript variant X20"; exon_number "19"; model_evidence "Supporting evidence includes similarity to: 100% coverage of the annotated genomic feature by RNAseq alignments, including 3 samples with support for all annotated introns";
NC_043011.1	Gnomon	exon	41880138	41880253	.	+	.	gene_id "LOC115219718"; db_xref "GeneID:115219718"; gbkey "mRNA"; gene "LOC115219718"; ID ""; gene_name "LOC115219718"; transcript_id "XM_036509665.1"; product "guanine nucleotide exchange factor DBS, transcript variant X20"; exon_number "20"; model_evidence "Supporting evidence includes similarity to: 100% coverage of the annotated genomic feature by RNAseq alignments, including 3 samples with support for all annotated introns";
NC_043011.1	Gnomon	exon	41882313	41882382	.	+	.	gene_id "LOC115219718"; db_xref "GeneID:115219718"; gbkey "mRNA"; gene "LOC115219718"; ID ""; gene_name "LOC115219718"; transcript_id "XM_036509665.1"; product "guanine nucleotide exchange factor DBS, transcript variant X20"; exon_number "21"; model_evidence "Supporting evidence includes similarity to: 100% coverage of the annotated genomic feature by RNAseq alignments, including 3 samples with support for all annotated introns";
NC_043011.1	Gnomon	exon	41883220	41883315	.	+	.	gene_id "LOC115219718"; db_xref "GeneID:115219718"; gbkey "mRNA"; gene "LOC115219718"; ID ""; gene_name "LOC115219718"; transcript_id "XM_036509665.1"; product "guanine nucleotide exchange factor DBS, transcript variant X20"; exon_number "22"; model_evidence "Supporting evidence includes similarity to: 100% coverage of the annotated genomic feature by RNAseq alignments, including 3 samples with support for all annotated introns";
NC_043011.1	Gnomon	exon	41884483	41884575	.	+	.	gene_id "LOC115219718"; db_xref "GeneID:115219718"; gbkey "mRNA"; gene "LOC115219718"; ID ""; gene_name "LOC115219718"; transcript_id "XM_036509665.1"; product "guanine nucleotide exchange factor DBS, transcript variant X20"; exon_number "23"; model_evidence "Supporting evidence includes similarity to: 100% coverage of the annotated genomic feature by RNAseq alignments, including 3 samples with support for all annotated introns";
NC_043011.1	Gnomon	exon	41884698	41884826	.	+	.	gene_id "LOC115219718"; db_xref "GeneID:115219718"; gbkey "mRNA"; gene "LOC115219718"; ID ""; gene_name "LOC115219718"; transcript_id "XM_036509665.1"; product "guanine nucleotide exchange factor DBS, transcript variant X20"; exon_number "24"; model_evidence "Supporting evidence includes similarity to: 100% coverage of the annotated genomic feature by RNAseq alignments, including 3 samples with support for all annotated introns";
NC_043011.1	Gnomon	exon	41888169	41888372	.	+	.	gene_id "LOC115219718"; db_xref "GeneID:115219718"; gbkey "mRNA"; gene "LOC115219718"; ID ""; gene_name "LOC115219718"; transcript_id "XM_036509665.1"; product "guanine nucleotide exchange factor DBS, transcript variant X20"; exon_number "25"; model_evidence "Supporting evidence includes similarity to: 100% coverage of the annotated genomic feature by RNAseq alignments, including 3 samples with support for all annotated introns";
NC_043011.1	Gnomon	exon	41890218	41890310	.	+	.	gene_id "LOC115219718"; db_xref "GeneID:115219718"; gbkey "mRNA"; gene "LOC115219718"; ID ""; gene_name "LOC115219718"; transcript_id "XM_036509665.1"; product "guanine nucleotide exchange factor DBS, transcript variant X20"; exon_number "26"; model_evidence "Supporting evidence includes similarity to: 100% coverage of the annotated genomic feature by RNAseq alignments, including 3 samples with support for all annotated introns";
NC_043011.1	Gnomon	exon	41893337	41893415	.	+	.	gene_id "LOC115219718"; db_xref "GeneID:115219718"; gbkey "mRNA"; gene "LOC115219718"; ID ""; gene_name "LOC115219718"; transcript_id "XM_036509665.1"; product "guanine nucleotide exchange factor DBS, transcript variant X20"; exon_number "27"; model_evidence "Supporting evidence includes similarity to: 100% coverage of the annotated genomic feature by RNAseq alignments, including 3 samples with support for all annotated introns";
NC_043011.1	Gnomon	exon	41899028	41899115	.	+	.	gene_id "LOC115219718"; db_xref "GeneID:115219718"; gbkey "mRNA"; gene "LOC115219718"; ID ""; gene_name "LOC115219718"; transcript_id "XM_036509665.1"; product "guanine nucleotide exchange factor DBS, transcript variant X20"; exon_number "28"; model_evidence "Supporting evidence includes similarity to: 100% coverage of the annotated genomic feature by RNAseq alignments, including 3 samples with support for all annotated introns";
NC_043011.1	Gnomon	exon	41911367	41911589	.	+	.	gene_id "LOC115219718"; db_xref "GeneID:115219718"; gbkey "mRNA"; gene "LOC115219718"; ID ""; gene_name "LOC115219718"; transcript_id "XM_036509665.1"; product "guanine nucleotide exchange factor DBS, transcript variant X20"; exon_number "29"; model_evidence "Supporting evidence includes similarity to: 100% coverage of the annotated genomic feature by RNAseq alignments, including 3 samples with support for all annotated introns";
NC_043011.1	Gnomon	exon	41914028	41914256	.	+	.	gene_id "LOC115219718"; db_xref "GeneID:115219718"; gbkey "mRNA"; gene "LOC115219718"; ID ""; gene_name "LOC115219718"; transcript_id "XM_036509665.1"; product "guanine nucleotide exchange factor DBS, transcript variant X20"; exon_number "30"; model_evidence "Supporting evidence includes similarity to: 100% coverage of the annotated genomic feature by RNAseq alignments, including 3 samples with support for all annotated introns";
NC_043011.1	Gnomon	exon	41937055	41937066	.	+	.	gene_id "LOC115219718"; db_xref "GeneID:115219718"; gbkey "mRNA"; gene "LOC115219718"; ID ""; gene_name "LOC115219718"; transcript_id "XM_036509665.1"; product "guanine nucleotide exchange factor DBS, transcript variant X20"; exon_number "31"; model_evidence "Supporting evidence includes similarity to: 100% coverage of the annotated genomic feature by RNAseq alignments, including 3 samples with support for all annotated introns";
NC_043011.1	Gnomon	exon	41944306	41944662	.	+	.	gene_id "LOC115219718"; db_xref "GeneID:115219718"; gbkey "mRNA"; gene "LOC115219718"; ID ""; gene_name "LOC115219718"; transcript_id "XM_036509665.1"; product "guanine nucleotide exchange factor DBS, transcript variant X20"; exon_number "32"; model_evidence "Supporting evidence includes similarity to: 100% coverage of the annotated genomic feature by RNAseq alignments, including 3 samples with support for all annotated introns";
NC_043011.1	Gnomon	start_codon	41662908	41662910	.	+	0	gene_id "LOC115219718"; db_xref "GeneID:115219718"; gbkey "CDS"; gene "LOC115219718"; ID ""; gene_name "LOC115219718"; transcript_id "XM_036509665.1"; product "guanine nucleotide exchange factor DBS isoform X17"; protein_id "XP_036365558.1"; exon_number "2";
NC_043011.1	Gnomon	stop_codon	41944446	41944448	.	+	0	gene_id "LOC115219718"; db_xref "GeneID:115219718"; gbkey "CDS"; gene "LOC115219718"; ID ""; gene_name "LOC115219718"; transcript_id "XM_036509665.1"; product "guanine nucleotide exchange factor DBS isoform X17"; protein_id "XP_036365558.1"; exon_number "32";
NC_043011.1	Gnomon	transcript	41557267	41944662	.	+	.	gene_id "LOC115219718"; ID "XM_036509666.1"; gene_name "LOC115219718"; transcript_id "XM_036509666.1";
NC_043011.1	Gnomon	CDS	41746585	41746666	.	+	0	gene_id "LOC115219718"; db_xref "GeneID:115219718"; gbkey "CDS"; gene "LOC115219718"; ID ""; gene_name "LOC115219718"; transcript_id "XM_036509666.1"; product "guanine nucleotide exchange factor DBS isoform X18"; protein_id "XP_036365559.1"; exon_number "2";
NC_043011.1	Gnomon	CDS	41759526	41759640	.	+	2	gene_id "LOC115219718"; db_xref "GeneID:115219718"; gbkey "CDS"; gene "LOC115219718"; ID ""; gene_name "LOC115219718"; transcript_id "XM_036509666.1"; product "guanine nucleotide exchange factor DBS isoform X18"; protein_id "XP_036365559.1"; exon_number "3";
NC_043011.1	Gnomon	CDS	41768339	41768347	.	+	1	gene_id "LOC115219718"; db_xref "GeneID:115219718"; gbkey "CDS"; gene "LOC115219718"; ID ""; gene_name "LOC115219718"; transcript_id "XM_036509666.1"; product "guanine nucleotide exchange factor DBS isoform X18"; protein_id "XP_036365559.1"; exon_number "4";
NC_043011.1	Gnomon	CDS	41781190	41781280	.	+	1	gene_id "LOC115219718"; db_xref "GeneID:115219718"; gbkey "CDS"; gene "LOC115219718"; ID ""; gene_name "LOC115219718"; transcript_id "XM_036509666.1"; product "guanine nucleotide exchange factor DBS isoform X18"; protein_id "XP_036365559.1"; exon_number "5";
NC_043011.1	Gnomon	CDS	41789183	41789296	.	+	0	gene_id "LOC115219718"; db_xref "GeneID:115219718"; gbkey "CDS"; gene "LOC115219718"; ID ""; gene_name "LOC115219718"; transcript_id "XM_036509666.1"; product "guanine nucleotide exchange factor DBS isoform X18"; protein_id "XP_036365559.1"; exon_number "6";
NC_043011.1	Gnomon	CDS	41798328	41798444	.	+	0	gene_id "LOC115219718"; db_xref "GeneID:115219718"; gbkey "CDS"; gene "LOC115219718"; ID ""; gene_name "LOC115219718"; transcript_id "XM_036509666.1"; product "guanine nucleotide exchange factor DBS isoform X18"; protein_id "XP_036365559.1"; exon_number "7";
NC_043011.1	Gnomon	CDS	41799679	41799938	.	+	0	gene_id "LOC115219718"; db_xref "GeneID:115219718"; gbkey "CDS"; gene "LOC115219718"; ID ""; gene_name "LOC115219718"; transcript_id "XM_036509666.1"; product "guanine nucleotide exchange factor DBS isoform X18"; protein_id "XP_036365559.1"; exon_number "8";
NC_043011.1	Gnomon	CDS	41803488	41803602	.	+	1	gene_id "LOC115219718"; db_xref "GeneID:115219718"; gbkey "CDS"; gene "LOC115219718"; ID ""; gene_name "LOC115219718"; transcript_id "XM_036509666.1"; product "guanine nucleotide exchange factor DBS isoform X18"; protein_id "XP_036365559.1"; exon_number "9";
NC_043011.1	Gnomon	CDS	41807098	41807220	.	+	0	gene_id "LOC115219718"; db_xref "GeneID:115219718"; gbkey "CDS"; gene "LOC115219718"; ID ""; gene_name "LOC115219718"; transcript_id "XM_036509666.1"; product "guanine nucleotide exchange factor DBS isoform X18"; protein_id "XP_036365559.1"; exon_number "10";
NC_043011.1	Gnomon	CDS	41809023	41809214	.	+	0	gene_id "LOC115219718"; db_xref "GeneID:115219718"; gbkey "CDS"; gene "LOC115219718"; ID ""; gene_name "LOC115219718"; transcript_id "XM_036509666.1"; product "guanine nucleotide exchange factor DBS isoform X18"; protein_id "XP_036365559.1"; exon_number "11";
NC_043011.1	Gnomon	CDS	41810958	41811149	.	+	0	gene_id "LOC115219718"; db_xref "GeneID:115219718"; gbkey "CDS"; gene "LOC115219718"; ID ""; gene_name "LOC115219718"; transcript_id "XM_036509666.1"; product "guanine nucleotide exchange factor DBS isoform X18"; protein_id "XP_036365559.1"; exon_number "12";
NC_043011.1	Gnomon	CDS	41815685	41816122	.	+	0	gene_id "LOC115219718"; db_xref "GeneID:115219718"; gbkey "CDS"; gene "LOC115219718"; ID ""; gene_name "LOC115219718"; transcript_id "XM_036509666.1"; product "guanine nucleotide exchange factor DBS isoform X18"; protein_id "XP_036365559.1"; exon_number "13";
NC_043011.1	Gnomon	CDS	41833137	41833157	.	+	0	gene_id "LOC115219718"; db_xref "GeneID:115219718"; gbkey "CDS"; gene "LOC115219718"; ID ""; gene_name "LOC115219718"; transcript_id "XM_036509666.1"; product "guanine nucleotide exchange factor DBS isoform X18"; protein_id "XP_036365559.1"; exon_number "14";
NC_043011.1	Gnomon	CDS	41862794	41862960	.	+	0	gene_id "LOC115219718"; db_xref "GeneID:115219718"; gbkey "CDS"; gene "LOC115219718"; ID ""; gene_name "LOC115219718"; transcript_id "XM_036509666.1"; product "guanine nucleotide exchange factor DBS isoform X18"; protein_id "XP_036365559.1"; exon_number "15";
NC_043011.1	Gnomon	CDS	41872717	41872749	.	+	1	gene_id "LOC115219718"; db_xref "GeneID:115219718"; gbkey "CDS"; gene "LOC115219718"; ID ""; gene_name "LOC115219718"; transcript_id "XM_036509666.1"; product "guanine nucleotide exchange factor DBS isoform X18"; protein_id "XP_036365559.1"; exon_number "16";
NC_043011.1	Gnomon	CDS	41876354	41876446	.	+	1	gene_id "LOC115219718"; db_xref "GeneID:115219718"; gbkey "CDS"; gene "LOC115219718"; ID ""; gene_name "LOC115219718"; transcript_id "XM_036509666.1"; product "guanine nucleotide exchange factor DBS isoform X18"; protein_id "XP_036365559.1"; exon_number "17";
NC_043011.1	Gnomon	CDS	41878683	41878749	.	+	1	gene_id "LOC115219718"; db_xref "GeneID:115219718"; gbkey "CDS"; gene "LOC115219718"; ID ""; gene_name "LOC115219718"; transcript_id "XM_036509666.1"; product "guanine nucleotide exchange factor DBS isoform X18"; protein_id "XP_036365559.1"; exon_number "18";
NC_043011.1	Gnomon	CDS	41880138	41880253	.	+	0	gene_id "LOC115219718"; db_xref "GeneID:115219718"; gbkey "CDS"; gene "LOC115219718"; ID ""; gene_name "LOC115219718"; transcript_id "XM_036509666.1"; product "guanine nucleotide exchange factor DBS isoform X18"; protein_id "XP_036365559.1"; exon_number "19";
NC_043011.1	Gnomon	CDS	41882313	41882382	.	+	1	gene_id "LOC115219718"; db_xref "GeneID:115219718"; gbkey "CDS"; gene "LOC115219718"; ID ""; gene_name "LOC115219718"; transcript_id "XM_036509666.1"; product "guanine nucleotide exchange factor DBS isoform X18"; protein_id "XP_036365559.1"; exon_number "20";
NC_043011.1	Gnomon	CDS	41883220	41883315	.	+	0	gene_id "LOC115219718"; db_xref "GeneID:115219718"; gbkey "CDS"; gene "LOC115219718"; ID ""; gene_name "LOC115219718"; transcript_id "XM_036509666.1"; product "guanine nucleotide exchange factor DBS isoform X18"; protein_id "XP_036365559.1"; exon_number "21";
NC_043011.1	Gnomon	CDS	41884483	41884575	.	+	0	gene_id "LOC115219718"; db_xref "GeneID:115219718"; gbkey "CDS"; gene "LOC115219718"; ID ""; gene_name "LOC115219718"; transcript_id "XM_036509666.1"; product "guanine nucleotide exchange factor DBS isoform X18"; protein_id "XP_036365559.1"; exon_number "22";
NC_043011.1	Gnomon	CDS	41884698	41884826	.	+	0	gene_id "LOC115219718"; db_xref "GeneID:115219718"; gbkey "CDS"; gene "LOC115219718"; ID ""; gene_name "LOC115219718"; transcript_id "XM_036509666.1"; product "guanine nucleotide exchange factor DBS isoform X18"; protein_id "XP_036365559.1"; exon_number "23";
NC_043011.1	Gnomon	CDS	41888169	41888372	.	+	0	gene_id "LOC115219718"; db_xref "GeneID:115219718"; gbkey "CDS"; gene "LOC115219718"; ID ""; gene_name "LOC115219718"; transcript_id "XM_036509666.1"; product "guanine nucleotide exchange factor DBS isoform X18"; protein_id "XP_036365559.1"; exon_number "24";
NC_043011.1	Gnomon	CDS	41890218	41890310	.	+	0	gene_id "LOC115219718"; db_xref "GeneID:115219718"; gbkey "CDS"; gene "LOC115219718"; ID ""; gene_name "LOC115219718"; transcript_id "XM_036509666.1"; product "guanine nucleotide exchange factor DBS isoform X18"; protein_id "XP_036365559.1"; exon_number "25";
NC_043011.1	Gnomon	CDS	41893337	41893415	.	+	0	gene_id "LOC115219718"; db_xref "GeneID:115219718"; gbkey "CDS"; gene "LOC115219718"; ID ""; gene_name "LOC115219718"; transcript_id "XM_036509666.1"; product "guanine nucleotide exchange factor DBS isoform X18"; protein_id "XP_036365559.1"; exon_number "26";
NC_043011.1	Gnomon	CDS	41899028	41899115	.	+	2	gene_id "LOC115219718"; db_xref "GeneID:115219718"; gbkey "CDS"; gene "LOC115219718"; ID ""; gene_name "LOC115219718"; transcript_id "XM_036509666.1"; product "guanine nucleotide exchange factor DBS isoform X18"; protein_id "XP_036365559.1"; exon_number "27";
NC_043011.1	Gnomon	CDS	41911367	41911589	.	+	1	gene_id "LOC115219718"; db_xref "GeneID:115219718"; gbkey "CDS"; gene "LOC115219718"; ID ""; gene_name "LOC115219718"; transcript_id "XM_036509666.1"; product "guanine nucleotide exchange factor DBS isoform X18"; protein_id "XP_036365559.1"; exon_number "28";
NC_043011.1	Gnomon	CDS	41914028	41914256	.	+	0	gene_id "LOC115219718"; db_xref "GeneID:115219718"; gbkey "CDS"; gene "LOC115219718"; ID ""; gene_name "LOC115219718"; transcript_id "XM_036509666.1"; product "guanine nucleotide exchange factor DBS isoform X18"; protein_id "XP_036365559.1"; exon_number "29";
NC_043011.1	Gnomon	CDS	41937055	41937066	.	+	2	gene_id "LOC115219718"; db_xref "GeneID:115219718"; gbkey "CDS"; gene "LOC115219718"; ID ""; gene_name "LOC115219718"; transcript_id "XM_036509666.1"; product "guanine nucleotide exchange factor DBS isoform X18"; protein_id "XP_036365559.1"; exon_number "30";
NC_043011.1	Gnomon	CDS	41944306	41944445	.	+	2	gene_id "LOC115219718"; db_xref "GeneID:115219718"; gbkey "CDS"; gene "LOC115219718"; ID ""; gene_name "LOC115219718"; transcript_id "XM_036509666.1"; product "guanine nucleotide exchange factor DBS isoform X18"; protein_id "XP_036365559.1"; exon_number "31";
NC_043011.1	Gnomon	exon	41557267	41558126	.	+	.	gene_id "LOC115219718"; db_xref "GeneID:115219718"; gbkey "mRNA"; gene "LOC115219718"; ID ""; gene_name "LOC115219718"; transcript_id "XM_036509666.1"; product "guanine nucleotide exchange factor DBS, transcript variant X21"; exon_number "1"; model_evidence "Supporting evidence includes similarity to: 100% coverage of the annotated genomic feature by RNAseq alignments, including 9 samples with support for all annotated introns";
NC_043011.1	Gnomon	exon	41746577	41746666	.	+	.	gene_id "LOC115219718"; db_xref "GeneID:115219718"; gbkey "mRNA"; gene "LOC115219718"; ID ""; gene_name "LOC115219718"; transcript_id "XM_036509666.1"; product "guanine nucleotide exchange factor DBS, transcript variant X21"; exon_number "2"; model_evidence "Supporting evidence includes similarity to: 100% coverage of the annotated genomic feature by RNAseq alignments, including 9 samples with support for all annotated introns";
NC_043011.1	Gnomon	exon	41759526	41759640	.	+	.	gene_id "LOC115219718"; db_xref "GeneID:115219718"; gbkey "mRNA"; gene "LOC115219718"; ID ""; gene_name "LOC115219718"; transcript_id "XM_036509666.1"; product "guanine nucleotide exchange factor DBS, transcript variant X21"; exon_number "3"; model_evidence "Supporting evidence includes similarity to: 100% coverage of the annotated genomic feature by RNAseq alignments, including 9 samples with support for all annotated introns";
NC_043011.1	Gnomon	exon	41768339	41768347	.	+	.	gene_id "LOC115219718"; db_xref "GeneID:115219718"; gbkey "mRNA"; gene "LOC115219718"; ID ""; gene_name "LOC115219718"; transcript_id "XM_036509666.1"; product "guanine nucleotide exchange factor DBS, transcript variant X21"; exon_number "4"; model_evidence "Supporting evidence includes similarity to: 100% coverage of the annotated genomic feature by RNAseq alignments, including 9 samples with support for all annotated introns";
NC_043011.1	Gnomon	exon	41781190	41781280	.	+	.	gene_id "LOC115219718"; db_xref "GeneID:115219718"; gbkey "mRNA"; gene "LOC115219718"; ID ""; gene_name "LOC115219718"; transcript_id "XM_036509666.1"; product "guanine nucleotide exchange factor DBS, transcript variant X21"; exon_number "5"; model_evidence "Supporting evidence includes similarity to: 100% coverage of the annotated genomic feature by RNAseq alignments, including 9 samples with support for all annotated introns";
NC_043011.1	Gnomon	exon	41789183	41789296	.	+	.	gene_id "LOC115219718"; db_xref "GeneID:115219718"; gbkey "mRNA"; gene "LOC115219718"; ID ""; gene_name "LOC115219718"; transcript_id "XM_036509666.1"; product "guanine nucleotide exchange factor DBS, transcript variant X21"; exon_number "6"; model_evidence "Supporting evidence includes similarity to: 100% coverage of the annotated genomic feature by RNAseq alignments, including 9 samples with support for all annotated introns";
NC_043011.1	Gnomon	exon	41798328	41798444	.	+	.	gene_id "LOC115219718"; db_xref "GeneID:115219718"; gbkey "mRNA"; gene "LOC115219718"; ID ""; gene_name "LOC115219718"; transcript_id "XM_036509666.1"; product "guanine nucleotide exchange factor DBS, transcript variant X21"; exon_number "7"; model_evidence "Supporting evidence includes similarity to: 100% coverage of the annotated genomic feature by RNAseq alignments, including 9 samples with support for all annotated introns";
NC_043011.1	Gnomon	exon	41799679	41799938	.	+	.	gene_id "LOC115219718"; db_xref "GeneID:115219718"; gbkey "mRNA"; gene "LOC115219718"; ID ""; gene_name "LOC115219718"; transcript_id "XM_036509666.1"; product "guanine nucleotide exchange factor DBS, transcript variant X21"; exon_number "8"; model_evidence "Supporting evidence includes similarity to: 100% coverage of the annotated genomic feature by RNAseq alignments, including 9 samples with support for all annotated introns";
NC_043011.1	Gnomon	exon	41803488	41803602	.	+	.	gene_id "LOC115219718"; db_xref "GeneID:115219718"; gbkey "mRNA"; gene "LOC115219718"; ID ""; gene_name "LOC115219718"; transcript_id "XM_036509666.1"; product "guanine nucleotide exchange factor DBS, transcript variant X21"; exon_number "9"; model_evidence "Supporting evidence includes similarity to: 100% coverage of the annotated genomic feature by RNAseq alignments, including 9 samples with support for all annotated introns";
NC_043011.1	Gnomon	exon	41807098	41807220	.	+	.	gene_id "LOC115219718"; db_xref "GeneID:115219718"; gbkey "mRNA"; gene "LOC115219718"; ID ""; gene_name "LOC115219718"; transcript_id "XM_036509666.1"; product "guanine nucleotide exchange factor DBS, transcript variant X21"; exon_number "10"; model_evidence "Supporting evidence includes similarity to: 100% coverage of the annotated genomic feature by RNAseq alignments, including 9 samples with support for all annotated introns";
NC_043011.1	Gnomon	exon	41809023	41809214	.	+	.	gene_id "LOC115219718"; db_xref "GeneID:115219718"; gbkey "mRNA"; gene "LOC115219718"; ID ""; gene_name "LOC115219718"; transcript_id "XM_036509666.1"; product "guanine nucleotide exchange factor DBS, transcript variant X21"; exon_number "11"; model_evidence "Supporting evidence includes similarity to: 100% coverage of the annotated genomic feature by RNAseq alignments, including 9 samples with support for all annotated introns";
NC_043011.1	Gnomon	exon	41810958	41811149	.	+	.	gene_id "LOC115219718"; db_xref "GeneID:115219718"; gbkey "mRNA"; gene "LOC115219718"; ID ""; gene_name "LOC115219718"; transcript_id "XM_036509666.1"; product "guanine nucleotide exchange factor DBS, transcript variant X21"; exon_number "12"; model_evidence "Supporting evidence includes similarity to: 100% coverage of the annotated genomic feature by RNAseq alignments, including 9 samples with support for all annotated introns";
NC_043011.1	Gnomon	exon	41815685	41816122	.	+	.	gene_id "LOC115219718"; db_xref "GeneID:115219718"; gbkey "mRNA"; gene "LOC115219718"; ID ""; gene_name "LOC115219718"; transcript_id "XM_036509666.1"; product "guanine nucleotide exchange factor DBS, transcript variant X21"; exon_number "13"; model_evidence "Supporting evidence includes similarity to: 100% coverage of the annotated genomic feature by RNAseq alignments, including 9 samples with support for all annotated introns";
NC_043011.1	Gnomon	exon	41833137	41833157	.	+	.	gene_id "LOC115219718"; db_xref "GeneID:115219718"; gbkey "mRNA"; gene "LOC115219718"; ID ""; gene_name "LOC115219718"; transcript_id "XM_036509666.1"; product "guanine nucleotide exchange factor DBS, transcript variant X21"; exon_number "14"; model_evidence "Supporting evidence includes similarity to: 100% coverage of the annotated genomic feature by RNAseq alignments, including 9 samples with support for all annotated introns";
NC_043011.1	Gnomon	exon	41862794	41862960	.	+	.	gene_id "LOC115219718"; db_xref "GeneID:115219718"; gbkey "mRNA"; gene "LOC115219718"; ID ""; gene_name "LOC115219718"; transcript_id "XM_036509666.1"; product "guanine nucleotide exchange factor DBS, transcript variant X21"; exon_number "15"; model_evidence "Supporting evidence includes similarity to: 100% coverage of the annotated genomic feature by RNAseq alignments, including 9 samples with support for all annotated introns";
NC_043011.1	Gnomon	exon	41872717	41872749	.	+	.	gene_id "LOC115219718"; db_xref "GeneID:115219718"; gbkey "mRNA"; gene "LOC115219718"; ID ""; gene_name "LOC115219718"; transcript_id "XM_036509666.1"; product "guanine nucleotide exchange factor DBS, transcript variant X21"; exon_number "16"; model_evidence "Supporting evidence includes similarity to: 100% coverage of the annotated genomic feature by RNAseq alignments, including 9 samples with support for all annotated introns";
NC_043011.1	Gnomon	exon	41876354	41876446	.	+	.	gene_id "LOC115219718"; db_xref "GeneID:115219718"; gbkey "mRNA"; gene "LOC115219718"; ID ""; gene_name "LOC115219718"; transcript_id "XM_036509666.1"; product "guanine nucleotide exchange factor DBS, transcript variant X21"; exon_number "17"; model_evidence "Supporting evidence includes similarity to: 100% coverage of the annotated genomic feature by RNAseq alignments, including 9 samples with support for all annotated introns";
NC_043011.1	Gnomon	exon	41878683	41878749	.	+	.	gene_id "LOC115219718"; db_xref "GeneID:115219718"; gbkey "mRNA"; gene "LOC115219718"; ID ""; gene_name "LOC115219718"; transcript_id "XM_036509666.1"; product "guanine nucleotide exchange factor DBS, transcript variant X21"; exon_number "18"; model_evidence "Supporting evidence includes similarity to: 100% coverage of the annotated genomic feature by RNAseq alignments, including 9 samples with support for all annotated introns";
NC_043011.1	Gnomon	exon	41880138	41880253	.	+	.	gene_id "LOC115219718"; db_xref "GeneID:115219718"; gbkey "mRNA"; gene "LOC115219718"; ID ""; gene_name "LOC115219718"; transcript_id "XM_036509666.1"; product "guanine nucleotide exchange factor DBS, transcript variant X21"; exon_number "19"; model_evidence "Supporting evidence includes similarity to: 100% coverage of the annotated genomic feature by RNAseq alignments, including 9 samples with support for all annotated introns";
NC_043011.1	Gnomon	exon	41882313	41882382	.	+	.	gene_id "LOC115219718"; db_xref "GeneID:115219718"; gbkey "mRNA"; gene "LOC115219718"; ID ""; gene_name "LOC115219718"; transcript_id "XM_036509666.1"; product "guanine nucleotide exchange factor DBS, transcript variant X21"; exon_number "20"; model_evidence "Supporting evidence includes similarity to: 100% coverage of the annotated genomic feature by RNAseq alignments, including 9 samples with support for all annotated introns";
NC_043011.1	Gnomon	exon	41883220	41883315	.	+	.	gene_id "LOC115219718"; db_xref "GeneID:115219718"; gbkey "mRNA"; gene "LOC115219718"; ID ""; gene_name "LOC115219718"; transcript_id "XM_036509666.1"; product "guanine nucleotide exchange factor DBS, transcript variant X21"; exon_number "21"; model_evidence "Supporting evidence includes similarity to: 100% coverage of the annotated genomic feature by RNAseq alignments, including 9 samples with support for all annotated introns";
NC_043011.1	Gnomon	exon	41884483	41884575	.	+	.	gene_id "LOC115219718"; db_xref "GeneID:115219718"; gbkey "mRNA"; gene "LOC115219718"; ID ""; gene_name "LOC115219718"; transcript_id "XM_036509666.1"; product "guanine nucleotide exchange factor DBS, transcript variant X21"; exon_number "22"; model_evidence "Supporting evidence includes similarity to: 100% coverage of the annotated genomic feature by RNAseq alignments, including 9 samples with support for all annotated introns";
NC_043011.1	Gnomon	exon	41884698	41884826	.	+	.	gene_id "LOC115219718"; db_xref "GeneID:115219718"; gbkey "mRNA"; gene "LOC115219718"; ID ""; gene_name "LOC115219718"; transcript_id "XM_036509666.1"; product "guanine nucleotide exchange factor DBS, transcript variant X21"; exon_number "23"; model_evidence "Supporting evidence includes similarity to: 100% coverage of the annotated genomic feature by RNAseq alignments, including 9 samples with support for all annotated introns";
NC_043011.1	Gnomon	exon	41888169	41888372	.	+	.	gene_id "LOC115219718"; db_xref "GeneID:115219718"; gbkey "mRNA"; gene "LOC115219718"; ID ""; gene_name "LOC115219718"; transcript_id "XM_036509666.1"; product "guanine nucleotide exchange factor DBS, transcript variant X21"; exon_number "24"; model_evidence "Supporting evidence includes similarity to: 100% coverage of the annotated genomic feature by RNAseq alignments, including 9 samples with support for all annotated introns";
NC_043011.1	Gnomon	exon	41890218	41890310	.	+	.	gene_id "LOC115219718"; db_xref "GeneID:115219718"; gbkey "mRNA"; gene "LOC115219718"; ID ""; gene_name "LOC115219718"; transcript_id "XM_036509666.1"; product "guanine nucleotide exchange factor DBS, transcript variant X21"; exon_number "25"; model_evidence "Supporting evidence includes similarity to: 100% coverage of the annotated genomic feature by RNAseq alignments, including 9 samples with support for all annotated introns";
NC_043011.1	Gnomon	exon	41893337	41893415	.	+	.	gene_id "LOC115219718"; db_xref "GeneID:115219718"; gbkey "mRNA"; gene "LOC115219718"; ID ""; gene_name "LOC115219718"; transcript_id "XM_036509666.1"; product "guanine nucleotide exchange factor DBS, transcript variant X21"; exon_number "26"; model_evidence "Supporting evidence includes similarity to: 100% coverage of the annotated genomic feature by RNAseq alignments, including 9 samples with support for all annotated introns";
NC_043011.1	Gnomon	exon	41899028	41899115	.	+	.	gene_id "LOC115219718"; db_xref "GeneID:115219718"; gbkey "mRNA"; gene "LOC115219718"; ID ""; gene_name "LOC115219718"; transcript_id "XM_036509666.1"; product "guanine nucleotide exchange factor DBS, transcript variant X21"; exon_number "27"; model_evidence "Supporting evidence includes similarity to: 100% coverage of the annotated genomic feature by RNAseq alignments, including 9 samples with support for all annotated introns";
NC_043011.1	Gnomon	exon	41911367	41911589	.	+	.	gene_id "LOC115219718"; db_xref "GeneID:115219718"; gbkey "mRNA"; gene "LOC115219718"; ID ""; gene_name "LOC115219718"; transcript_id "XM_036509666.1"; product "guanine nucleotide exchange factor DBS, transcript variant X21"; exon_number "28"; model_evidence "Supporting evidence includes similarity to: 100% coverage of the annotated genomic feature by RNAseq alignments, including 9 samples with support for all annotated introns";
NC_043011.1	Gnomon	exon	41914028	41914256	.	+	.	gene_id "LOC115219718"; db_xref "GeneID:115219718"; gbkey "mRNA"; gene "LOC115219718"; ID ""; gene_name "LOC115219718"; transcript_id "XM_036509666.1"; product "guanine nucleotide exchange factor DBS, transcript variant X21"; exon_number "29"; model_evidence "Supporting evidence includes similarity to: 100% coverage of the annotated genomic feature by RNAseq alignments, including 9 samples with support for all annotated introns";
NC_043011.1	Gnomon	exon	41937055	41937066	.	+	.	gene_id "LOC115219718"; db_xref "GeneID:115219718"; gbkey "mRNA"; gene "LOC115219718"; ID ""; gene_name "LOC115219718"; transcript_id "XM_036509666.1"; product "guanine nucleotide exchange factor DBS, transcript variant X21"; exon_number "30"; model_evidence "Supporting evidence includes similarity to: 100% coverage of the annotated genomic feature by RNAseq alignments, including 9 samples with support for all annotated introns";
NC_043011.1	Gnomon	exon	41944306	41944662	.	+	.	gene_id "LOC115219718"; db_xref "GeneID:115219718"; gbkey "mRNA"; gene "LOC115219718"; ID ""; gene_name "LOC115219718"; transcript_id "XM_036509666.1"; product "guanine nucleotide exchange factor DBS, transcript variant X21"; exon_number "31"; model_evidence "Supporting evidence includes similarity to: 100% coverage of the annotated genomic feature by RNAseq alignments, including 9 samples with support for all annotated introns";
NC_043011.1	Gnomon	start_codon	41746585	41746587	.	+	0	gene_id "LOC115219718"; db_xref "GeneID:115219718"; gbkey "CDS"; gene "LOC115219718"; ID ""; gene_name "LOC115219718"; transcript_id "XM_036509666.1"; product "guanine nucleotide exchange factor DBS isoform X18"; protein_id "XP_036365559.1"; exon_number "2";
NC_043011.1	Gnomon	stop_codon	41944446	41944448	.	+	0	gene_id "LOC115219718"; db_xref "GeneID:115219718"; gbkey "CDS"; gene "LOC115219718"; ID ""; gene_name "LOC115219718"; transcript_id "XM_036509666.1"; product "guanine nucleotide exchange factor DBS isoform X18"; protein_id "XP_036365559.1"; exon_number "31";
NC_043011.1	Gnomon	transcript	41612639	41944445	.	+	.	gene_id "LOC115219718"; ID "XR_005002229.1"; gene_name "LOC115219718"; transcript_id "XR_005002229.1";
NC_043011.1	Gnomon	exon	41612639	41614138	.	+	.	gene_id "LOC115219718"; db_xref "GeneID:115219718"; gbkey "misc_RNA"; gene "LOC115219718"; ID ""; gene_name "LOC115219718"; transcript_id "XR_005002229.1"; product "guanine nucleotide exchange factor DBS, transcript variant X12"; exon_number "1"; model_evidence "Supporting evidence includes similarity to: 100% coverage of the annotated genomic feature by RNAseq alignments, including 7 samples with support for all annotated introns";
NC_043011.1	Gnomon	exon	41638074	41638127	.	+	.	gene_id "LOC115219718"; db_xref "GeneID:115219718"; gbkey "misc_RNA"; gene "LOC115219718"; ID ""; gene_name "LOC115219718"; transcript_id "XR_005002229.1"; product "guanine nucleotide exchange factor DBS, transcript variant X12"; exon_number "2"; model_evidence "Supporting evidence includes similarity to: 100% coverage of the annotated genomic feature by RNAseq alignments, including 7 samples with support for all annotated introns";
NC_043011.1	Gnomon	exon	41746577	41746666	.	+	.	gene_id "LOC115219718"; db_xref "GeneID:115219718"; gbkey "misc_RNA"; gene "LOC115219718"; ID ""; gene_name "LOC115219718"; transcript_id "XR_005002229.1"; product "guanine nucleotide exchange factor DBS, transcript variant X12"; exon_number "3"; model_evidence "Supporting evidence includes similarity to: 100% coverage of the annotated genomic feature by RNAseq alignments, including 7 samples with support for all annotated introns";
NC_043011.1	Gnomon	exon	41759526	41759640	.	+	.	gene_id "LOC115219718"; db_xref "GeneID:115219718"; gbkey "misc_RNA"; gene "LOC115219718"; ID ""; gene_name "LOC115219718"; transcript_id "XR_005002229.1"; product "guanine nucleotide exchange factor DBS, transcript variant X12"; exon_number "4"; model_evidence "Supporting evidence includes similarity to: 100% coverage of the annotated genomic feature by RNAseq alignments, including 7 samples with support for all annotated introns";
NC_043011.1	Gnomon	exon	41768339	41768347	.	+	.	gene_id "LOC115219718"; db_xref "GeneID:115219718"; gbkey "misc_RNA"; gene "LOC115219718"; ID ""; gene_name "LOC115219718"; transcript_id "XR_005002229.1"; product "guanine nucleotide exchange factor DBS, transcript variant X12"; exon_number "5"; model_evidence "Supporting evidence includes similarity to: 100% coverage of the annotated genomic feature by RNAseq alignments, including 7 samples with support for all annotated introns";
NC_043011.1	Gnomon	exon	41781190	41781280	.	+	.	gene_id "LOC115219718"; db_xref "GeneID:115219718"; gbkey "misc_RNA"; gene "LOC115219718"; ID ""; gene_name "LOC115219718"; transcript_id "XR_005002229.1"; product "guanine nucleotide exchange factor DBS, transcript variant X12"; exon_number "6"; model_evidence "Supporting evidence includes similarity to: 100% coverage of the annotated genomic feature by RNAseq alignments, including 7 samples with support for all annotated introns";
NC_043011.1	Gnomon	exon	41789183	41789296	.	+	.	gene_id "LOC115219718"; db_xref "GeneID:115219718"; gbkey "misc_RNA"; gene "LOC115219718"; ID ""; gene_name "LOC115219718"; transcript_id "XR_005002229.1"; product "guanine nucleotide exchange factor DBS, transcript variant X12"; exon_number "7"; model_evidence "Supporting evidence includes similarity to: 100% coverage of the annotated genomic feature by RNAseq alignments, including 7 samples with support for all annotated introns";
NC_043011.1	Gnomon	exon	41798328	41798444	.	+	.	gene_id "LOC115219718"; db_xref "GeneID:115219718"; gbkey "misc_RNA"; gene "LOC115219718"; ID ""; gene_name "LOC115219718"; transcript_id "XR_005002229.1"; product "guanine nucleotide exchange factor DBS, transcript variant X12"; exon_number "8"; model_evidence "Supporting evidence includes similarity to: 100% coverage of the annotated genomic feature by RNAseq alignments, including 7 samples with support for all annotated introns";
NC_043011.1	Gnomon	exon	41799679	41799938	.	+	.	gene_id "LOC115219718"; db_xref "GeneID:115219718"; gbkey "misc_RNA"; gene "LOC115219718"; ID ""; gene_name "LOC115219718"; transcript_id "XR_005002229.1"; product "guanine nucleotide exchange factor DBS, transcript variant X12"; exon_number "9"; model_evidence "Supporting evidence includes similarity to: 100% coverage of the annotated genomic feature by RNAseq alignments, including 7 samples with support for all annotated introns";
NC_043011.1	Gnomon	exon	41803488	41803602	.	+	.	gene_id "LOC115219718"; db_xref "GeneID:115219718"; gbkey "misc_RNA"; gene "LOC115219718"; ID ""; gene_name "LOC115219718"; transcript_id "XR_005002229.1"; product "guanine nucleotide exchange factor DBS, transcript variant X12"; exon_number "10"; model_evidence "Supporting evidence includes similarity to: 100% coverage of the annotated genomic feature by RNAseq alignments, including 7 samples with support for all annotated introns";
NC_043011.1	Gnomon	exon	41807098	41807220	.	+	.	gene_id "LOC115219718"; db_xref "GeneID:115219718"; gbkey "misc_RNA"; gene "LOC115219718"; ID ""; gene_name "LOC115219718"; transcript_id "XR_005002229.1"; product "guanine nucleotide exchange factor DBS, transcript variant X12"; exon_number "11"; model_evidence "Supporting evidence includes similarity to: 100% coverage of the annotated genomic feature by RNAseq alignments, including 7 samples with support for all annotated introns";
NC_043011.1	Gnomon	exon	41809023	41809214	.	+	.	gene_id "LOC115219718"; db_xref "GeneID:115219718"; gbkey "misc_RNA"; gene "LOC115219718"; ID ""; gene_name "LOC115219718"; transcript_id "XR_005002229.1"; product "guanine nucleotide exchange factor DBS, transcript variant X12"; exon_number "12"; model_evidence "Supporting evidence includes similarity to: 100% coverage of the annotated genomic feature by RNAseq alignments, including 7 samples with support for all annotated introns";
NC_043011.1	Gnomon	exon	41810958	41811149	.	+	.	gene_id "LOC115219718"; db_xref "GeneID:115219718"; gbkey "misc_RNA"; gene "LOC115219718"; ID ""; gene_name "LOC115219718"; transcript_id "XR_005002229.1"; product "guanine nucleotide exchange factor DBS, transcript variant X12"; exon_number "13"; model_evidence "Supporting evidence includes similarity to: 100% coverage of the annotated genomic feature by RNAseq alignments, including 7 samples with support for all annotated introns";
NC_043011.1	Gnomon	exon	41815685	41816122	.	+	.	gene_id "LOC115219718"; db_xref "GeneID:115219718"; gbkey "misc_RNA"; gene "LOC115219718"; ID ""; gene_name "LOC115219718"; transcript_id "XR_005002229.1"; product "guanine nucleotide exchange factor DBS, transcript variant X12"; exon_number "14"; model_evidence "Supporting evidence includes similarity to: 100% coverage of the annotated genomic feature by RNAseq alignments, including 7 samples with support for all annotated introns";
NC_043011.1	Gnomon	exon	41833137	41833157	.	+	.	gene_id "LOC115219718"; db_xref "GeneID:115219718"; gbkey "misc_RNA"; gene "LOC115219718"; ID ""; gene_name "LOC115219718"; transcript_id "XR_005002229.1"; product "guanine nucleotide exchange factor DBS, transcript variant X12"; exon_number "15"; model_evidence "Supporting evidence includes similarity to: 100% coverage of the annotated genomic feature by RNAseq alignments, including 7 samples with support for all annotated introns";
NC_043011.1	Gnomon	exon	41862794	41862960	.	+	.	gene_id "LOC115219718"; db_xref "GeneID:115219718"; gbkey "misc_RNA"; gene "LOC115219718"; ID ""; gene_name "LOC115219718"; transcript_id "XR_005002229.1"; product "guanine nucleotide exchange factor DBS, transcript variant X12"; exon_number "16"; model_evidence "Supporting evidence includes similarity to: 100% coverage of the annotated genomic feature by RNAseq alignments, including 7 samples with support for all annotated introns";
NC_043011.1	Gnomon	exon	41872717	41872749	.	+	.	gene_id "LOC115219718"; db_xref "GeneID:115219718"; gbkey "misc_RNA"; gene "LOC115219718"; ID ""; gene_name "LOC115219718"; transcript_id "XR_005002229.1"; product "guanine nucleotide exchange factor DBS, transcript variant X12"; exon_number "17"; model_evidence "Supporting evidence includes similarity to: 100% coverage of the annotated genomic feature by RNAseq alignments, including 7 samples with support for all annotated introns";
NC_043011.1	Gnomon	exon	41876354	41876446	.	+	.	gene_id "LOC115219718"; db_xref "GeneID:115219718"; gbkey "misc_RNA"; gene "LOC115219718"; ID ""; gene_name "LOC115219718"; transcript_id "XR_005002229.1"; product "guanine nucleotide exchange factor DBS, transcript variant X12"; exon_number "18"; model_evidence "Supporting evidence includes similarity to: 100% coverage of the annotated genomic feature by RNAseq alignments, including 7 samples with support for all annotated introns";
NC_043011.1	Gnomon	exon	41878683	41878749	.	+	.	gene_id "LOC115219718"; db_xref "GeneID:115219718"; gbkey "misc_RNA"; gene "LOC115219718"; ID ""; gene_name "LOC115219718"; transcript_id "XR_005002229.1"; product "guanine nucleotide exchange factor DBS, transcript variant X12"; exon_number "19"; model_evidence "Supporting evidence includes similarity to: 100% coverage of the annotated genomic feature by RNAseq alignments, including 7 samples with support for all annotated introns";
NC_043011.1	Gnomon	exon	41880138	41880253	.	+	.	gene_id "LOC115219718"; db_xref "GeneID:115219718"; gbkey "misc_RNA"; gene "LOC115219718"; ID ""; gene_name "LOC115219718"; transcript_id "XR_005002229.1"; product "guanine nucleotide exchange factor DBS, transcript variant X12"; exon_number "20"; model_evidence "Supporting evidence includes similarity to: 100% coverage of the annotated genomic feature by RNAseq alignments, including 7 samples with support for all annotated introns";
NC_043011.1	Gnomon	exon	41882313	41882382	.	+	.	gene_id "LOC115219718"; db_xref "GeneID:115219718"; gbkey "misc_RNA"; gene "LOC115219718"; ID ""; gene_name "LOC115219718"; transcript_id "XR_005002229.1"; product "guanine nucleotide exchange factor DBS, transcript variant X12"; exon_number "21"; model_evidence "Supporting evidence includes similarity to: 100% coverage of the annotated genomic feature by RNAseq alignments, including 7 samples with support for all annotated introns";
NC_043011.1	Gnomon	exon	41883220	41883315	.	+	.	gene_id "LOC115219718"; db_xref "GeneID:115219718"; gbkey "misc_RNA"; gene "LOC115219718"; ID ""; gene_name "LOC115219718"; transcript_id "XR_005002229.1"; product "guanine nucleotide exchange factor DBS, transcript variant X12"; exon_number "22"; model_evidence "Supporting evidence includes similarity to: 100% coverage of the annotated genomic feature by RNAseq alignments, including 7 samples with support for all annotated introns";
NC_043011.1	Gnomon	exon	41884483	41884575	.	+	.	gene_id "LOC115219718"; db_xref "GeneID:115219718"; gbkey "misc_RNA"; gene "LOC115219718"; ID ""; gene_name "LOC115219718"; transcript_id "XR_005002229.1"; product "guanine nucleotide exchange factor DBS, transcript variant X12"; exon_number "23"; model_evidence "Supporting evidence includes similarity to: 100% coverage of the annotated genomic feature by RNAseq alignments, including 7 samples with support for all annotated introns";
NC_043011.1	Gnomon	exon	41884698	41884826	.	+	.	gene_id "LOC115219718"; db_xref "GeneID:115219718"; gbkey "misc_RNA"; gene "LOC115219718"; ID ""; gene_name "LOC115219718"; transcript_id "XR_005002229.1"; product "guanine nucleotide exchange factor DBS, transcript variant X12"; exon_number "24"; model_evidence "Supporting evidence includes similarity to: 100% coverage of the annotated genomic feature by RNAseq alignments, including 7 samples with support for all annotated introns";
NC_043011.1	Gnomon	exon	41888169	41888372	.	+	.	gene_id "LOC115219718"; db_xref "GeneID:115219718"; gbkey "misc_RNA"; gene "LOC115219718"; ID ""; gene_name "LOC115219718"; transcript_id "XR_005002229.1"; product "guanine nucleotide exchange factor DBS, transcript variant X12"; exon_number "25"; model_evidence "Supporting evidence includes similarity to: 100% coverage of the annotated genomic feature by RNAseq alignments, including 7 samples with support for all annotated introns";
NC_043011.1	Gnomon	exon	41890218	41890310	.	+	.	gene_id "LOC115219718"; db_xref "GeneID:115219718"; gbkey "misc_RNA"; gene "LOC115219718"; ID ""; gene_name "LOC115219718"; transcript_id "XR_005002229.1"; product "guanine nucleotide exchange factor DBS, transcript variant X12"; exon_number "26"; model_evidence "Supporting evidence includes similarity to: 100% coverage of the annotated genomic feature by RNAseq alignments, including 7 samples with support for all annotated introns";
NC_043011.1	Gnomon	exon	41893337	41893415	.	+	.	gene_id "LOC115219718"; db_xref "GeneID:115219718"; gbkey "misc_RNA"; gene "LOC115219718"; ID ""; gene_name "LOC115219718"; transcript_id "XR_005002229.1"; product "guanine nucleotide exchange factor DBS, transcript variant X12"; exon_number "27"; model_evidence "Supporting evidence includes similarity to: 100% coverage of the annotated genomic feature by RNAseq alignments, including 7 samples with support for all annotated introns";
NC_043011.1	Gnomon	exon	41899028	41899115	.	+	.	gene_id "LOC115219718"; db_xref "GeneID:115219718"; gbkey "misc_RNA"; gene "LOC115219718"; ID ""; gene_name "LOC115219718"; transcript_id "XR_005002229.1"; product "guanine nucleotide exchange factor DBS, transcript variant X12"; exon_number "28"; model_evidence "Supporting evidence includes similarity to: 100% coverage of the annotated genomic feature by RNAseq alignments, including 7 samples with support for all annotated introns";
NC_043011.1	Gnomon	exon	41911367	41911589	.	+	.	gene_id "LOC115219718"; db_xref "GeneID:115219718"; gbkey "misc_RNA"; gene "LOC115219718"; ID ""; gene_name "LOC115219718"; transcript_id "XR_005002229.1"; product "guanine nucleotide exchange factor DBS, transcript variant X12"; exon_number "29"; model_evidence "Supporting evidence includes similarity to: 100% coverage of the annotated genomic feature by RNAseq alignments, including 7 samples with support for all annotated introns";
NC_043011.1	Gnomon	exon	41914028	41914256	.	+	.	gene_id "LOC115219718"; db_xref "GeneID:115219718"; gbkey "misc_RNA"; gene "LOC115219718"; ID ""; gene_name "LOC115219718"; transcript_id "XR_005002229.1"; product "guanine nucleotide exchange factor DBS, transcript variant X12"; exon_number "30"; model_evidence "Supporting evidence includes similarity to: 100% coverage of the annotated genomic feature by RNAseq alignments, including 7 samples with support for all annotated introns";
NC_043011.1	Gnomon	exon	41928613	41928694	.	+	.	gene_id "LOC115219718"; db_xref "GeneID:115219718"; gbkey "misc_RNA"; gene "LOC115219718"; ID ""; gene_name "LOC115219718"; transcript_id "XR_005002229.1"; product "guanine nucleotide exchange factor DBS, transcript variant X12"; exon_number "31"; model_evidence "Supporting evidence includes similarity to: 100% coverage of the annotated genomic feature by RNAseq alignments, including 7 samples with support for all annotated introns";
NC_043011.1	Gnomon	exon	41944306	41944445	.	+	.	gene_id "LOC115219718"; db_xref "GeneID:115219718"; gbkey "misc_RNA"; gene "LOC115219718"; ID ""; gene_name "LOC115219718"; transcript_id "XR_005002229.1"; product "guanine nucleotide exchange factor DBS, transcript variant X12"; exon_number "32"; model_evidence "Supporting evidence includes similarity to: 100% coverage of the annotated genomic feature by RNAseq alignments, including 7 samples with support for all annotated introns";
NC_043011.1	Gnomon	transcript	41612639	41944430	.	+	.	gene_id "LOC115219718"; ID "XR_005002230.1"; gene_name "LOC115219718"; transcript_id "XR_005002230.1";
NC_043011.1	Gnomon	exon	41612639	41614138	.	+	.	gene_id "LOC115219718"; db_xref "GeneID:115219718"; gbkey "misc_RNA"; gene "LOC115219718"; ID ""; gene_name "LOC115219718"; transcript_id "XR_005002230.1"; product "guanine nucleotide exchange factor DBS, transcript variant X13"; exon_number "1"; model_evidence "Supporting evidence includes similarity to: 100% coverage of the annotated genomic feature by RNAseq alignments, including 3 samples with support for all annotated introns";
NC_043011.1	Gnomon	exon	41638074	41638127	.	+	.	gene_id "LOC115219718"; db_xref "GeneID:115219718"; gbkey "misc_RNA"; gene "LOC115219718"; ID ""; gene_name "LOC115219718"; transcript_id "XR_005002230.1"; product "guanine nucleotide exchange factor DBS, transcript variant X13"; exon_number "2"; model_evidence "Supporting evidence includes similarity to: 100% coverage of the annotated genomic feature by RNAseq alignments, including 3 samples with support for all annotated introns";
NC_043011.1	Gnomon	exon	41746577	41746666	.	+	.	gene_id "LOC115219718"; db_xref "GeneID:115219718"; gbkey "misc_RNA"; gene "LOC115219718"; ID ""; gene_name "LOC115219718"; transcript_id "XR_005002230.1"; product "guanine nucleotide exchange factor DBS, transcript variant X13"; exon_number "3"; model_evidence "Supporting evidence includes similarity to: 100% coverage of the annotated genomic feature by RNAseq alignments, including 3 samples with support for all annotated introns";
NC_043011.1	Gnomon	exon	41759526	41759640	.	+	.	gene_id "LOC115219718"; db_xref "GeneID:115219718"; gbkey "misc_RNA"; gene "LOC115219718"; ID ""; gene_name "LOC115219718"; transcript_id "XR_005002230.1"; product "guanine nucleotide exchange factor DBS, transcript variant X13"; exon_number "4"; model_evidence "Supporting evidence includes similarity to: 100% coverage of the annotated genomic feature by RNAseq alignments, including 3 samples with support for all annotated introns";
NC_043011.1	Gnomon	exon	41768339	41768347	.	+	.	gene_id "LOC115219718"; db_xref "GeneID:115219718"; gbkey "misc_RNA"; gene "LOC115219718"; ID ""; gene_name "LOC115219718"; transcript_id "XR_005002230.1"; product "guanine nucleotide exchange factor DBS, transcript variant X13"; exon_number "5"; model_evidence "Supporting evidence includes similarity to: 100% coverage of the annotated genomic feature by RNAseq alignments, including 3 samples with support for all annotated introns";
NC_043011.1	Gnomon	exon	41781190	41781280	.	+	.	gene_id "LOC115219718"; db_xref "GeneID:115219718"; gbkey "misc_RNA"; gene "LOC115219718"; ID ""; gene_name "LOC115219718"; transcript_id "XR_005002230.1"; product "guanine nucleotide exchange factor DBS, transcript variant X13"; exon_number "6"; model_evidence "Supporting evidence includes similarity to: 100% coverage of the annotated genomic feature by RNAseq alignments, including 3 samples with support for all annotated introns";
NC_043011.1	Gnomon	exon	41789183	41789296	.	+	.	gene_id "LOC115219718"; db_xref "GeneID:115219718"; gbkey "misc_RNA"; gene "LOC115219718"; ID ""; gene_name "LOC115219718"; transcript_id "XR_005002230.1"; product "guanine nucleotide exchange factor DBS, transcript variant X13"; exon_number "7"; model_evidence "Supporting evidence includes similarity to: 100% coverage of the annotated genomic feature by RNAseq alignments, including 3 samples with support for all annotated introns";
NC_043011.1	Gnomon	exon	41798328	41798444	.	+	.	gene_id "LOC115219718"; db_xref "GeneID:115219718"; gbkey "misc_RNA"; gene "LOC115219718"; ID ""; gene_name "LOC115219718"; transcript_id "XR_005002230.1"; product "guanine nucleotide exchange factor DBS, transcript variant X13"; exon_number "8"; model_evidence "Supporting evidence includes similarity to: 100% coverage of the annotated genomic feature by RNAseq alignments, including 3 samples with support for all annotated introns";
NC_043011.1	Gnomon	exon	41799679	41799938	.	+	.	gene_id "LOC115219718"; db_xref "GeneID:115219718"; gbkey "misc_RNA"; gene "LOC115219718"; ID ""; gene_name "LOC115219718"; transcript_id "XR_005002230.1"; product "guanine nucleotide exchange factor DBS, transcript variant X13"; exon_number "9"; model_evidence "Supporting evidence includes similarity to: 100% coverage of the annotated genomic feature by RNAseq alignments, including 3 samples with support for all annotated introns";
NC_043011.1	Gnomon	exon	41803488	41803602	.	+	.	gene_id "LOC115219718"; db_xref "GeneID:115219718"; gbkey "misc_RNA"; gene "LOC115219718"; ID ""; gene_name "LOC115219718"; transcript_id "XR_005002230.1"; product "guanine nucleotide exchange factor DBS, transcript variant X13"; exon_number "10"; model_evidence "Supporting evidence includes similarity to: 100% coverage of the annotated genomic feature by RNAseq alignments, including 3 samples with support for all annotated introns";
NC_043011.1	Gnomon	exon	41807098	41807220	.	+	.	gene_id "LOC115219718"; db_xref "GeneID:115219718"; gbkey "misc_RNA"; gene "LOC115219718"; ID ""; gene_name "LOC115219718"; transcript_id "XR_005002230.1"; product "guanine nucleotide exchange factor DBS, transcript variant X13"; exon_number "11"; model_evidence "Supporting evidence includes similarity to: 100% coverage of the annotated genomic feature by RNAseq alignments, including 3 samples with support for all annotated introns";
NC_043011.1	Gnomon	exon	41809023	41809214	.	+	.	gene_id "LOC115219718"; db_xref "GeneID:115219718"; gbkey "misc_RNA"; gene "LOC115219718"; ID ""; gene_name "LOC115219718"; transcript_id "XR_005002230.1"; product "guanine nucleotide exchange factor DBS, transcript variant X13"; exon_number "12"; model_evidence "Supporting evidence includes similarity to: 100% coverage of the annotated genomic feature by RNAseq alignments, including 3 samples with support for all annotated introns";
NC_043011.1	Gnomon	exon	41810958	41811149	.	+	.	gene_id "LOC115219718"; db_xref "GeneID:115219718"; gbkey "misc_RNA"; gene "LOC115219718"; ID ""; gene_name "LOC115219718"; transcript_id "XR_005002230.1"; product "guanine nucleotide exchange factor DBS, transcript variant X13"; exon_number "13"; model_evidence "Supporting evidence includes similarity to: 100% coverage of the annotated genomic feature by RNAseq alignments, including 3 samples with support for all annotated introns";
NC_043011.1	Gnomon	exon	41815685	41816122	.	+	.	gene_id "LOC115219718"; db_xref "GeneID:115219718"; gbkey "misc_RNA"; gene "LOC115219718"; ID ""; gene_name "LOC115219718"; transcript_id "XR_005002230.1"; product "guanine nucleotide exchange factor DBS, transcript variant X13"; exon_number "14"; model_evidence "Supporting evidence includes similarity to: 100% coverage of the annotated genomic feature by RNAseq alignments, including 3 samples with support for all annotated introns";
NC_043011.1	Gnomon	exon	41833137	41833157	.	+	.	gene_id "LOC115219718"; db_xref "GeneID:115219718"; gbkey "misc_RNA"; gene "LOC115219718"; ID ""; gene_name "LOC115219718"; transcript_id "XR_005002230.1"; product "guanine nucleotide exchange factor DBS, transcript variant X13"; exon_number "15"; model_evidence "Supporting evidence includes similarity to: 100% coverage of the annotated genomic feature by RNAseq alignments, including 3 samples with support for all annotated introns";
NC_043011.1	Gnomon	exon	41862794	41862960	.	+	.	gene_id "LOC115219718"; db_xref "GeneID:115219718"; gbkey "misc_RNA"; gene "LOC115219718"; ID ""; gene_name "LOC115219718"; transcript_id "XR_005002230.1"; product "guanine nucleotide exchange factor DBS, transcript variant X13"; exon_number "16"; model_evidence "Supporting evidence includes similarity to: 100% coverage of the annotated genomic feature by RNAseq alignments, including 3 samples with support for all annotated introns";
NC_043011.1	Gnomon	exon	41872717	41872749	.	+	.	gene_id "LOC115219718"; db_xref "GeneID:115219718"; gbkey "misc_RNA"; gene "LOC115219718"; ID ""; gene_name "LOC115219718"; transcript_id "XR_005002230.1"; product "guanine nucleotide exchange factor DBS, transcript variant X13"; exon_number "17"; model_evidence "Supporting evidence includes similarity to: 100% coverage of the annotated genomic feature by RNAseq alignments, including 3 samples with support for all annotated introns";
NC_043011.1	Gnomon	exon	41876354	41876446	.	+	.	gene_id "LOC115219718"; db_xref "GeneID:115219718"; gbkey "misc_RNA"; gene "LOC115219718"; ID ""; gene_name "LOC115219718"; transcript_id "XR_005002230.1"; product "guanine nucleotide exchange factor DBS, transcript variant X13"; exon_number "18"; model_evidence "Supporting evidence includes similarity to: 100% coverage of the annotated genomic feature by RNAseq alignments, including 3 samples with support for all annotated introns";
NC_043011.1	Gnomon	exon	41878683	41878749	.	+	.	gene_id "LOC115219718"; db_xref "GeneID:115219718"; gbkey "misc_RNA"; gene "LOC115219718"; ID ""; gene_name "LOC115219718"; transcript_id "XR_005002230.1"; product "guanine nucleotide exchange factor DBS, transcript variant X13"; exon_number "19"; model_evidence "Supporting evidence includes similarity to: 100% coverage of the annotated genomic feature by RNAseq alignments, including 3 samples with support for all annotated introns";
NC_043011.1	Gnomon	exon	41880138	41880253	.	+	.	gene_id "LOC115219718"; db_xref "GeneID:115219718"; gbkey "misc_RNA"; gene "LOC115219718"; ID ""; gene_name "LOC115219718"; transcript_id "XR_005002230.1"; product "guanine nucleotide exchange factor DBS, transcript variant X13"; exon_number "20"; model_evidence "Supporting evidence includes similarity to: 100% coverage of the annotated genomic feature by RNAseq alignments, including 3 samples with support for all annotated introns";
NC_043011.1	Gnomon	exon	41882313	41882382	.	+	.	gene_id "LOC115219718"; db_xref "GeneID:115219718"; gbkey "misc_RNA"; gene "LOC115219718"; ID ""; gene_name "LOC115219718"; transcript_id "XR_005002230.1"; product "guanine nucleotide exchange factor DBS, transcript variant X13"; exon_number "21"; model_evidence "Supporting evidence includes similarity to: 100% coverage of the annotated genomic feature by RNAseq alignments, including 3 samples with support for all annotated introns";
NC_043011.1	Gnomon	exon	41883220	41883315	.	+	.	gene_id "LOC115219718"; db_xref "GeneID:115219718"; gbkey "misc_RNA"; gene "LOC115219718"; ID ""; gene_name "LOC115219718"; transcript_id "XR_005002230.1"; product "guanine nucleotide exchange factor DBS, transcript variant X13"; exon_number "22"; model_evidence "Supporting evidence includes similarity to: 100% coverage of the annotated genomic feature by RNAseq alignments, including 3 samples with support for all annotated introns";
NC_043011.1	Gnomon	exon	41884483	41884575	.	+	.	gene_id "LOC115219718"; db_xref "GeneID:115219718"; gbkey "misc_RNA"; gene "LOC115219718"; ID ""; gene_name "LOC115219718"; transcript_id "XR_005002230.1"; product "guanine nucleotide exchange factor DBS, transcript variant X13"; exon_number "23"; model_evidence "Supporting evidence includes similarity to: 100% coverage of the annotated genomic feature by RNAseq alignments, including 3 samples with support for all annotated introns";
NC_043011.1	Gnomon	exon	41884698	41884826	.	+	.	gene_id "LOC115219718"; db_xref "GeneID:115219718"; gbkey "misc_RNA"; gene "LOC115219718"; ID ""; gene_name "LOC115219718"; transcript_id "XR_005002230.1"; product "guanine nucleotide exchange factor DBS, transcript variant X13"; exon_number "24"; model_evidence "Supporting evidence includes similarity to: 100% coverage of the annotated genomic feature by RNAseq alignments, including 3 samples with support for all annotated introns";
NC_043011.1	Gnomon	exon	41888169	41888372	.	+	.	gene_id "LOC115219718"; db_xref "GeneID:115219718"; gbkey "misc_RNA"; gene "LOC115219718"; ID ""; gene_name "LOC115219718"; transcript_id "XR_005002230.1"; product "guanine nucleotide exchange factor DBS, transcript variant X13"; exon_number "25"; model_evidence "Supporting evidence includes similarity to: 100% coverage of the annotated genomic feature by RNAseq alignments, including 3 samples with support for all annotated introns";
NC_043011.1	Gnomon	exon	41890218	41890310	.	+	.	gene_id "LOC115219718"; db_xref "GeneID:115219718"; gbkey "misc_RNA"; gene "LOC115219718"; ID ""; gene_name "LOC115219718"; transcript_id "XR_005002230.1"; product "guanine nucleotide exchange factor DBS, transcript variant X13"; exon_number "26"; model_evidence "Supporting evidence includes similarity to: 100% coverage of the annotated genomic feature by RNAseq alignments, including 3 samples with support for all annotated introns";
NC_043011.1	Gnomon	exon	41893337	41893415	.	+	.	gene_id "LOC115219718"; db_xref "GeneID:115219718"; gbkey "misc_RNA"; gene "LOC115219718"; ID ""; gene_name "LOC115219718"; transcript_id "XR_005002230.1"; product "guanine nucleotide exchange factor DBS, transcript variant X13"; exon_number "27"; model_evidence "Supporting evidence includes similarity to: 100% coverage of the annotated genomic feature by RNAseq alignments, including 3 samples with support for all annotated introns";
NC_043011.1	Gnomon	exon	41899028	41899115	.	+	.	gene_id "LOC115219718"; db_xref "GeneID:115219718"; gbkey "misc_RNA"; gene "LOC115219718"; ID ""; gene_name "LOC115219718"; transcript_id "XR_005002230.1"; product "guanine nucleotide exchange factor DBS, transcript variant X13"; exon_number "28"; model_evidence "Supporting evidence includes similarity to: 100% coverage of the annotated genomic feature by RNAseq alignments, including 3 samples with support for all annotated introns";
NC_043011.1	Gnomon	exon	41911367	41911589	.	+	.	gene_id "LOC115219718"; db_xref "GeneID:115219718"; gbkey "misc_RNA"; gene "LOC115219718"; ID ""; gene_name "LOC115219718"; transcript_id "XR_005002230.1"; product "guanine nucleotide exchange factor DBS, transcript variant X13"; exon_number "29"; model_evidence "Supporting evidence includes similarity to: 100% coverage of the annotated genomic feature by RNAseq alignments, including 3 samples with support for all annotated introns";
NC_043011.1	Gnomon	exon	41914028	41914256	.	+	.	gene_id "LOC115219718"; db_xref "GeneID:115219718"; gbkey "misc_RNA"; gene "LOC115219718"; ID ""; gene_name "LOC115219718"; transcript_id "XR_005002230.1"; product "guanine nucleotide exchange factor DBS, transcript variant X13"; exon_number "30"; model_evidence "Supporting evidence includes similarity to: 100% coverage of the annotated genomic feature by RNAseq alignments, including 3 samples with support for all annotated introns";
NC_043011.1	Gnomon	exon	41928613	41928694	.	+	.	gene_id "LOC115219718"; db_xref "GeneID:115219718"; gbkey "misc_RNA"; gene "LOC115219718"; ID ""; gene_name "LOC115219718"; transcript_id "XR_005002230.1"; product "guanine nucleotide exchange factor DBS, transcript variant X13"; exon_number "31"; model_evidence "Supporting evidence includes similarity to: 100% coverage of the annotated genomic feature by RNAseq alignments, including 3 samples with support for all annotated introns";
NC_043011.1	Gnomon	exon	41937055	41937066	.	+	.	gene_id "LOC115219718"; db_xref "GeneID:115219718"; gbkey "misc_RNA"; gene "LOC115219718"; ID ""; gene_name "LOC115219718"; transcript_id "XR_005002230.1"; product "guanine nucleotide exchange factor DBS, transcript variant X13"; exon_number "32"; model_evidence "Supporting evidence includes similarity to: 100% coverage of the annotated genomic feature by RNAseq alignments, including 3 samples with support for all annotated introns";
NC_043011.1	Gnomon	exon	41944306	41944430	.	+	.	gene_id "LOC115219718"; db_xref "GeneID:115219718"; gbkey "misc_RNA"; gene "LOC115219718"; ID ""; gene_name "LOC115219718"; transcript_id "XR_005002230.1"; product "guanine nucleotide exchange factor DBS, transcript variant X13"; exon_number "33"; model_evidence "Supporting evidence includes similarity to: 100% coverage of the annotated genomic feature by RNAseq alignments, including 3 samples with support for all annotated introns";
NC_043011.1	Gnomon	transcript	41612639	41939407	.	+	.	gene_id "LOC115219718"; ID "XR_005002231.1"; gene_name "LOC115219718"; transcript_id "XR_005002231.1";
NC_043011.1	Gnomon	exon	41612639	41614138	.	+	.	gene_id "LOC115219718"; db_xref "GeneID:115219718"; gbkey "misc_RNA"; gene "LOC115219718"; ID ""; gene_name "LOC115219718"; transcript_id "XR_005002231.1"; product "guanine nucleotide exchange factor DBS, transcript variant X14"; exon_number "1"; model_evidence "Supporting evidence includes similarity to: 100% coverage of the annotated genomic feature by RNAseq alignments, including 3 samples with support for all annotated introns";
NC_043011.1	Gnomon	exon	41638074	41638127	.	+	.	gene_id "LOC115219718"; db_xref "GeneID:115219718"; gbkey "misc_RNA"; gene "LOC115219718"; ID ""; gene_name "LOC115219718"; transcript_id "XR_005002231.1"; product "guanine nucleotide exchange factor DBS, transcript variant X14"; exon_number "2"; model_evidence "Supporting evidence includes similarity to: 100% coverage of the annotated genomic feature by RNAseq alignments, including 3 samples with support for all annotated introns";
NC_043011.1	Gnomon	exon	41746577	41746666	.	+	.	gene_id "LOC115219718"; db_xref "GeneID:115219718"; gbkey "misc_RNA"; gene "LOC115219718"; ID ""; gene_name "LOC115219718"; transcript_id "XR_005002231.1"; product "guanine nucleotide exchange factor DBS, transcript variant X14"; exon_number "3"; model_evidence "Supporting evidence includes similarity to: 100% coverage of the annotated genomic feature by RNAseq alignments, including 3 samples with support for all annotated introns";
NC_043011.1	Gnomon	exon	41759526	41759640	.	+	.	gene_id "LOC115219718"; db_xref "GeneID:115219718"; gbkey "misc_RNA"; gene "LOC115219718"; ID ""; gene_name "LOC115219718"; transcript_id "XR_005002231.1"; product "guanine nucleotide exchange factor DBS, transcript variant X14"; exon_number "4"; model_evidence "Supporting evidence includes similarity to: 100% coverage of the annotated genomic feature by RNAseq alignments, including 3 samples with support for all annotated introns";
NC_043011.1	Gnomon	exon	41768339	41768347	.	+	.	gene_id "LOC115219718"; db_xref "GeneID:115219718"; gbkey "misc_RNA"; gene "LOC115219718"; ID ""; gene_name "LOC115219718"; transcript_id "XR_005002231.1"; product "guanine nucleotide exchange factor DBS, transcript variant X14"; exon_number "5"; model_evidence "Supporting evidence includes similarity to: 100% coverage of the annotated genomic feature by RNAseq alignments, including 3 samples with support for all annotated introns";
NC_043011.1	Gnomon	exon	41781190	41781280	.	+	.	gene_id "LOC115219718"; db_xref "GeneID:115219718"; gbkey "misc_RNA"; gene "LOC115219718"; ID ""; gene_name "LOC115219718"; transcript_id "XR_005002231.1"; product "guanine nucleotide exchange factor DBS, transcript variant X14"; exon_number "6"; model_evidence "Supporting evidence includes similarity to: 100% coverage of the annotated genomic feature by RNAseq alignments, including 3 samples with support for all annotated introns";
NC_043011.1	Gnomon	exon	41789183	41789296	.	+	.	gene_id "LOC115219718"; db_xref "GeneID:115219718"; gbkey "misc_RNA"; gene "LOC115219718"; ID ""; gene_name "LOC115219718"; transcript_id "XR_005002231.1"; product "guanine nucleotide exchange factor DBS, transcript variant X14"; exon_number "7"; model_evidence "Supporting evidence includes similarity to: 100% coverage of the annotated genomic feature by RNAseq alignments, including 3 samples with support for all annotated introns";
NC_043011.1	Gnomon	exon	41798328	41798444	.	+	.	gene_id "LOC115219718"; db_xref "GeneID:115219718"; gbkey "misc_RNA"; gene "LOC115219718"; ID ""; gene_name "LOC115219718"; transcript_id "XR_005002231.1"; product "guanine nucleotide exchange factor DBS, transcript variant X14"; exon_number "8"; model_evidence "Supporting evidence includes similarity to: 100% coverage of the annotated genomic feature by RNAseq alignments, including 3 samples with support for all annotated introns";
NC_043011.1	Gnomon	exon	41799679	41799938	.	+	.	gene_id "LOC115219718"; db_xref "GeneID:115219718"; gbkey "misc_RNA"; gene "LOC115219718"; ID ""; gene_name "LOC115219718"; transcript_id "XR_005002231.1"; product "guanine nucleotide exchange factor DBS, transcript variant X14"; exon_number "9"; model_evidence "Supporting evidence includes similarity to: 100% coverage of the annotated genomic feature by RNAseq alignments, including 3 samples with support for all annotated introns";
NC_043011.1	Gnomon	exon	41803488	41803602	.	+	.	gene_id "LOC115219718"; db_xref "GeneID:115219718"; gbkey "misc_RNA"; gene "LOC115219718"; ID ""; gene_name "LOC115219718"; transcript_id "XR_005002231.1"; product "guanine nucleotide exchange factor DBS, transcript variant X14"; exon_number "10"; model_evidence "Supporting evidence includes similarity to: 100% coverage of the annotated genomic feature by RNAseq alignments, including 3 samples with support for all annotated introns";
NC_043011.1	Gnomon	exon	41807098	41807220	.	+	.	gene_id "LOC115219718"; db_xref "GeneID:115219718"; gbkey "misc_RNA"; gene "LOC115219718"; ID ""; gene_name "LOC115219718"; transcript_id "XR_005002231.1"; product "guanine nucleotide exchange factor DBS, transcript variant X14"; exon_number "11"; model_evidence "Supporting evidence includes similarity to: 100% coverage of the annotated genomic feature by RNAseq alignments, including 3 samples with support for all annotated introns";
NC_043011.1	Gnomon	exon	41809023	41809214	.	+	.	gene_id "LOC115219718"; db_xref "GeneID:115219718"; gbkey "misc_RNA"; gene "LOC115219718"; ID ""; gene_name "LOC115219718"; transcript_id "XR_005002231.1"; product "guanine nucleotide exchange factor DBS, transcript variant X14"; exon_number "12"; model_evidence "Supporting evidence includes similarity to: 100% coverage of the annotated genomic feature by RNAseq alignments, including 3 samples with support for all annotated introns";
NC_043011.1	Gnomon	exon	41810958	41811149	.	+	.	gene_id "LOC115219718"; db_xref "GeneID:115219718"; gbkey "misc_RNA"; gene "LOC115219718"; ID ""; gene_name "LOC115219718"; transcript_id "XR_005002231.1"; product "guanine nucleotide exchange factor DBS, transcript variant X14"; exon_number "13"; model_evidence "Supporting evidence includes similarity to: 100% coverage of the annotated genomic feature by RNAseq alignments, including 3 samples with support for all annotated introns";
NC_043011.1	Gnomon	exon	41815685	41816122	.	+	.	gene_id "LOC115219718"; db_xref "GeneID:115219718"; gbkey "misc_RNA"; gene "LOC115219718"; ID ""; gene_name "LOC115219718"; transcript_id "XR_005002231.1"; product "guanine nucleotide exchange factor DBS, transcript variant X14"; exon_number "14"; model_evidence "Supporting evidence includes similarity to: 100% coverage of the annotated genomic feature by RNAseq alignments, including 3 samples with support for all annotated introns";
NC_043011.1	Gnomon	exon	41833137	41833157	.	+	.	gene_id "LOC115219718"; db_xref "GeneID:115219718"; gbkey "misc_RNA"; gene "LOC115219718"; ID ""; gene_name "LOC115219718"; transcript_id "XR_005002231.1"; product "guanine nucleotide exchange factor DBS, transcript variant X14"; exon_number "15"; model_evidence "Supporting evidence includes similarity to: 100% coverage of the annotated genomic feature by RNAseq alignments, including 3 samples with support for all annotated introns";
NC_043011.1	Gnomon	exon	41862794	41862960	.	+	.	gene_id "LOC115219718"; db_xref "GeneID:115219718"; gbkey "misc_RNA"; gene "LOC115219718"; ID ""; gene_name "LOC115219718"; transcript_id "XR_005002231.1"; product "guanine nucleotide exchange factor DBS, transcript variant X14"; exon_number "16"; model_evidence "Supporting evidence includes similarity to: 100% coverage of the annotated genomic feature by RNAseq alignments, including 3 samples with support for all annotated introns";
NC_043011.1	Gnomon	exon	41872717	41872749	.	+	.	gene_id "LOC115219718"; db_xref "GeneID:115219718"; gbkey "misc_RNA"; gene "LOC115219718"; ID ""; gene_name "LOC115219718"; transcript_id "XR_005002231.1"; product "guanine nucleotide exchange factor DBS, transcript variant X14"; exon_number "17"; model_evidence "Supporting evidence includes similarity to: 100% coverage of the annotated genomic feature by RNAseq alignments, including 3 samples with support for all annotated introns";
NC_043011.1	Gnomon	exon	41876354	41876446	.	+	.	gene_id "LOC115219718"; db_xref "GeneID:115219718"; gbkey "misc_RNA"; gene "LOC115219718"; ID ""; gene_name "LOC115219718"; transcript_id "XR_005002231.1"; product "guanine nucleotide exchange factor DBS, transcript variant X14"; exon_number "18"; model_evidence "Supporting evidence includes similarity to: 100% coverage of the annotated genomic feature by RNAseq alignments, including 3 samples with support for all annotated introns";
NC_043011.1	Gnomon	exon	41878683	41878749	.	+	.	gene_id "LOC115219718"; db_xref "GeneID:115219718"; gbkey "misc_RNA"; gene "LOC115219718"; ID ""; gene_name "LOC115219718"; transcript_id "XR_005002231.1"; product "guanine nucleotide exchange factor DBS, transcript variant X14"; exon_number "19"; model_evidence "Supporting evidence includes similarity to: 100% coverage of the annotated genomic feature by RNAseq alignments, including 3 samples with support for all annotated introns";
NC_043011.1	Gnomon	exon	41880138	41880253	.	+	.	gene_id "LOC115219718"; db_xref "GeneID:115219718"; gbkey "misc_RNA"; gene "LOC115219718"; ID ""; gene_name "LOC115219718"; transcript_id "XR_005002231.1"; product "guanine nucleotide exchange factor DBS, transcript variant X14"; exon_number "20"; model_evidence "Supporting evidence includes similarity to: 100% coverage of the annotated genomic feature by RNAseq alignments, including 3 samples with support for all annotated introns";
NC_043011.1	Gnomon	exon	41882313	41882382	.	+	.	gene_id "LOC115219718"; db_xref "GeneID:115219718"; gbkey "misc_RNA"; gene "LOC115219718"; ID ""; gene_name "LOC115219718"; transcript_id "XR_005002231.1"; product "guanine nucleotide exchange factor DBS, transcript variant X14"; exon_number "21"; model_evidence "Supporting evidence includes similarity to: 100% coverage of the annotated genomic feature by RNAseq alignments, including 3 samples with support for all annotated introns";
NC_043011.1	Gnomon	exon	41883220	41883315	.	+	.	gene_id "LOC115219718"; db_xref "GeneID:115219718"; gbkey "misc_RNA"; gene "LOC115219718"; ID ""; gene_name "LOC115219718"; transcript_id "XR_005002231.1"; product "guanine nucleotide exchange factor DBS, transcript variant X14"; exon_number "22"; model_evidence "Supporting evidence includes similarity to: 100% coverage of the annotated genomic feature by RNAseq alignments, including 3 samples with support for all annotated introns";
NC_043011.1	Gnomon	exon	41884483	41884575	.	+	.	gene_id "LOC115219718"; db_xref "GeneID:115219718"; gbkey "misc_RNA"; gene "LOC115219718"; ID ""; gene_name "LOC115219718"; transcript_id "XR_005002231.1"; product "guanine nucleotide exchange factor DBS, transcript variant X14"; exon_number "23"; model_evidence "Supporting evidence includes similarity to: 100% coverage of the annotated genomic feature by RNAseq alignments, including 3 samples with support for all annotated introns";
NC_043011.1	Gnomon	exon	41884698	41884826	.	+	.	gene_id "LOC115219718"; db_xref "GeneID:115219718"; gbkey "misc_RNA"; gene "LOC115219718"; ID ""; gene_name "LOC115219718"; transcript_id "XR_005002231.1"; product "guanine nucleotide exchange factor DBS, transcript variant X14"; exon_number "24"; model_evidence "Supporting evidence includes similarity to: 100% coverage of the annotated genomic feature by RNAseq alignments, including 3 samples with support for all annotated introns";
NC_043011.1	Gnomon	exon	41888169	41888372	.	+	.	gene_id "LOC115219718"; db_xref "GeneID:115219718"; gbkey "misc_RNA"; gene "LOC115219718"; ID ""; gene_name "LOC115219718"; transcript_id "XR_005002231.1"; product "guanine nucleotide exchange factor DBS, transcript variant X14"; exon_number "25"; model_evidence "Supporting evidence includes similarity to: 100% coverage of the annotated genomic feature by RNAseq alignments, including 3 samples with support for all annotated introns";
NC_043011.1	Gnomon	exon	41890218	41890310	.	+	.	gene_id "LOC115219718"; db_xref "GeneID:115219718"; gbkey "misc_RNA"; gene "LOC115219718"; ID ""; gene_name "LOC115219718"; transcript_id "XR_005002231.1"; product "guanine nucleotide exchange factor DBS, transcript variant X14"; exon_number "26"; model_evidence "Supporting evidence includes similarity to: 100% coverage of the annotated genomic feature by RNAseq alignments, including 3 samples with support for all annotated introns";
NC_043011.1	Gnomon	exon	41893337	41893415	.	+	.	gene_id "LOC115219718"; db_xref "GeneID:115219718"; gbkey "misc_RNA"; gene "LOC115219718"; ID ""; gene_name "LOC115219718"; transcript_id "XR_005002231.1"; product "guanine nucleotide exchange factor DBS, transcript variant X14"; exon_number "27"; model_evidence "Supporting evidence includes similarity to: 100% coverage of the annotated genomic feature by RNAseq alignments, including 3 samples with support for all annotated introns";
NC_043011.1	Gnomon	exon	41899028	41899115	.	+	.	gene_id "LOC115219718"; db_xref "GeneID:115219718"; gbkey "misc_RNA"; gene "LOC115219718"; ID ""; gene_name "LOC115219718"; transcript_id "XR_005002231.1"; product "guanine nucleotide exchange factor DBS, transcript variant X14"; exon_number "28"; model_evidence "Supporting evidence includes similarity to: 100% coverage of the annotated genomic feature by RNAseq alignments, including 3 samples with support for all annotated introns";
NC_043011.1	Gnomon	exon	41911367	41911589	.	+	.	gene_id "LOC115219718"; db_xref "GeneID:115219718"; gbkey "misc_RNA"; gene "LOC115219718"; ID ""; gene_name "LOC115219718"; transcript_id "XR_005002231.1"; product "guanine nucleotide exchange factor DBS, transcript variant X14"; exon_number "29"; model_evidence "Supporting evidence includes similarity to: 100% coverage of the annotated genomic feature by RNAseq alignments, including 3 samples with support for all annotated introns";
NC_043011.1	Gnomon	exon	41914028	41914256	.	+	.	gene_id "LOC115219718"; db_xref "GeneID:115219718"; gbkey "misc_RNA"; gene "LOC115219718"; ID ""; gene_name "LOC115219718"; transcript_id "XR_005002231.1"; product "guanine nucleotide exchange factor DBS, transcript variant X14"; exon_number "30"; model_evidence "Supporting evidence includes similarity to: 100% coverage of the annotated genomic feature by RNAseq alignments, including 3 samples with support for all annotated introns";
NC_043011.1	Gnomon	exon	41928613	41928694	.	+	.	gene_id "LOC115219718"; db_xref "GeneID:115219718"; gbkey "misc_RNA"; gene "LOC115219718"; ID ""; gene_name "LOC115219718"; transcript_id "XR_005002231.1"; product "guanine nucleotide exchange factor DBS, transcript variant X14"; exon_number "31"; model_evidence "Supporting evidence includes similarity to: 100% coverage of the annotated genomic feature by RNAseq alignments, including 3 samples with support for all annotated introns";
NC_043011.1	Gnomon	exon	41939351	41939407	.	+	.	gene_id "LOC115219718"; db_xref "GeneID:115219718"; gbkey "misc_RNA"; gene "LOC115219718"; ID ""; gene_name "LOC115219718"; transcript_id "XR_005002231.1"; product "guanine nucleotide exchange factor DBS, transcript variant X14"; exon_number "32"; model_evidence "Supporting evidence includes similarity to: 100% coverage of the annotated genomic feature by RNAseq alignments, including 3 samples with support for all annotated introns";
NC_043011.1	Gnomon	gene	24018554	24282351	.	-	.	gene_id "LOC115219720"; db_xref "GeneID:115219720"; gbkey "Gene"; gene "LOC115219720"; gene_biotype "protein_coding"; ID ""; gene_name "LOC115219720";
NC_043011.1	Gnomon~FLAMseq	transcript	24018554	24282350	.	-	.	gene_id "LOC115219720"; ID "XM_029789919.2"; gene_name "LOC115219720"; transcript_id "FLAMseq_ext~XM_029789919.2"; three_prime_ext "2844";
NC_043011.1	Gnomon~FLAMseq	exon	24021398	24024885	.	-	.	gene_id "LOC115219720"; db_xref "GeneID:115219720"; gbkey "mRNA"; gene "LOC115219720"; ID ""; gene_name "LOC115219720"; transcript_id "FLAMseq_ext~XM_029789919.2"; product "sodium- and chloride-dependent taurine transporter, transcript variant X1"; exon_number "16"; model_evidence "Supporting evidence includes similarity to: 2 Proteins, and 100% coverage of the annotated genomic feature by RNAseq alignments, including 39 samples with support for all annotated introns";
NC_043011.1	Gnomon~FLAMseq	exon	24027223	24027393	.	-	.	gene_id "LOC115219720"; db_xref "GeneID:115219720"; gbkey "mRNA"; gene "LOC115219720"; ID ""; gene_name "LOC115219720"; transcript_id "FLAMseq_ext~XM_029789919.2"; product "sodium- and chloride-dependent taurine transporter, transcript variant X1"; exon_number "15"; model_evidence "Supporting evidence includes similarity to: 2 Proteins, and 100% coverage of the annotated genomic feature by RNAseq alignments, including 39 samples with support for all annotated introns";
NC_043011.1	Gnomon~FLAMseq	exon	24030425	24030498	.	-	.	gene_id "LOC115219720"; db_xref "GeneID:115219720"; gbkey "mRNA"; gene "LOC115219720"; ID ""; gene_name "LOC115219720"; transcript_id "FLAMseq_ext~XM_029789919.2"; product "sodium- and chloride-dependent taurine transporter, transcript variant X1"; exon_number "14"; model_evidence "Supporting evidence includes similarity to: 2 Proteins, and 100% coverage of the annotated genomic feature by RNAseq alignments, including 39 samples with support for all annotated introns";
NC_043011.1	Gnomon~FLAMseq	exon	24031273	24031369	.	-	.	gene_id "LOC115219720"; db_xref "GeneID:115219720"; gbkey "mRNA"; gene "LOC115219720"; ID ""; gene_name "LOC115219720"; transcript_id "FLAMseq_ext~XM_029789919.2"; product "sodium- and chloride-dependent taurine transporter, transcript variant X1"; exon_number "13"; model_evidence "Supporting evidence includes similarity to: 2 Proteins, and 100% coverage of the annotated genomic feature by RNAseq alignments, including 39 samples with support for all annotated introns";
NC_043011.1	Gnomon~FLAMseq	exon	24032196	24032348	.	-	.	gene_id "LOC115219720"; db_xref "GeneID:115219720"; gbkey "mRNA"; gene "LOC115219720"; ID ""; gene_name "LOC115219720"; transcript_id "FLAMseq_ext~XM_029789919.2"; product "sodium- and chloride-dependent taurine transporter, transcript variant X1"; exon_number "12"; model_evidence "Supporting evidence includes similarity to: 2 Proteins, and 100% coverage of the annotated genomic feature by RNAseq alignments, including 39 samples with support for all annotated introns";
NC_043011.1	Gnomon~FLAMseq	exon	24036444	24036556	.	-	.	gene_id "LOC115219720"; db_xref "GeneID:115219720"; gbkey "mRNA"; gene "LOC115219720"; ID ""; gene_name "LOC115219720"; transcript_id "FLAMseq_ext~XM_029789919.2"; product "sodium- and chloride-dependent taurine transporter, transcript variant X1"; exon_number "11"; model_evidence "Supporting evidence includes similarity to: 2 Proteins, and 100% coverage of the annotated genomic feature by RNAseq alignments, including 39 samples with support for all annotated introns";
NC_043011.1	Gnomon~FLAMseq	exon	24037973	24038097	.	-	.	gene_id "LOC115219720"; db_xref "GeneID:115219720"; gbkey "mRNA"; gene "LOC115219720"; ID ""; gene_name "LOC115219720"; transcript_id "FLAMseq_ext~XM_029789919.2"; product "sodium- and chloride-dependent taurine transporter, transcript variant X1"; exon_number "10"; model_evidence "Supporting evidence includes similarity to: 2 Proteins, and 100% coverage of the annotated genomic feature by RNAseq alignments, including 39 samples with support for all annotated introns";
NC_043011.1	Gnomon~FLAMseq	exon	24041449	24041555	.	-	.	gene_id "LOC115219720"; db_xref "GeneID:115219720"; gbkey "mRNA"; gene "LOC115219720"; ID ""; gene_name "LOC115219720"; transcript_id "FLAMseq_ext~XM_029789919.2"; product "sodium- and chloride-dependent taurine transporter, transcript variant X1"; exon_number "9"; model_evidence "Supporting evidence includes similarity to: 2 Proteins, and 100% coverage of the annotated genomic feature by RNAseq alignments, including 39 samples with support for all annotated introns";
NC_043011.1	Gnomon~FLAMseq	exon	24044448	24044609	.	-	.	gene_id "LOC115219720"; db_xref "GeneID:115219720"; gbkey "mRNA"; gene "LOC115219720"; ID ""; gene_name "LOC115219720"; transcript_id "FLAMseq_ext~XM_029789919.2"; product "sodium- and chloride-dependent taurine transporter, transcript variant X1"; exon_number "8"; model_evidence "Supporting evidence includes similarity to: 2 Proteins, and 100% coverage of the annotated genomic feature by RNAseq alignments, including 39 samples with support for all annotated introns";
NC_043011.1	Gnomon~FLAMseq	exon	24048419	24048590	.	-	.	gene_id "LOC115219720"; db_xref "GeneID:115219720"; gbkey "mRNA"; gene "LOC115219720"; ID ""; gene_name "LOC115219720"; transcript_id "FLAMseq_ext~XM_029789919.2"; product "sodium- and chloride-dependent taurine transporter, transcript variant X1"; exon_number "7"; model_evidence "Supporting evidence includes similarity to: 2 Proteins, and 100% coverage of the annotated genomic feature by RNAseq alignments, including 39 samples with support for all annotated introns";
NC_043011.1	Gnomon~FLAMseq	exon	24049562	24049615	.	-	.	gene_id "LOC115219720"; db_xref "GeneID:115219720"; gbkey "mRNA"; gene "LOC115219720"; ID ""; gene_name "LOC115219720"; transcript_id "FLAMseq_ext~XM_029789919.2"; product "sodium- and chloride-dependent taurine transporter, transcript variant X1"; exon_number "6"; model_evidence "Supporting evidence includes similarity to: 2 Proteins, and 100% coverage of the annotated genomic feature by RNAseq alignments, including 39 samples with support for all annotated introns";
NC_043011.1	Gnomon~FLAMseq	exon	24050382	24050550	.	-	.	gene_id "LOC115219720"; db_xref "GeneID:115219720"; gbkey "mRNA"; gene "LOC115219720"; ID ""; gene_name "LOC115219720"; transcript_id "FLAMseq_ext~XM_029789919.2"; product "sodium- and chloride-dependent taurine transporter, transcript variant X1"; exon_number "5"; model_evidence "Supporting evidence includes similarity to: 2 Proteins, and 100% coverage of the annotated genomic feature by RNAseq alignments, including 39 samples with support for all annotated introns";
NC_043011.1	Gnomon~FLAMseq	exon	24056501	24056635	.	-	.	gene_id "LOC115219720"; db_xref "GeneID:115219720"; gbkey "mRNA"; gene "LOC115219720"; ID ""; gene_name "LOC115219720"; transcript_id "FLAMseq_ext~XM_029789919.2"; product "sodium- and chloride-dependent taurine transporter, transcript variant X1"; exon_number "4"; model_evidence "Supporting evidence includes similarity to: 2 Proteins, and 100% coverage of the annotated genomic feature by RNAseq alignments, including 39 samples with support for all annotated introns";
NC_043011.1	Gnomon~FLAMseq	exon	24058410	24058652	.	-	.	gene_id "LOC115219720"; db_xref "GeneID:115219720"; gbkey "mRNA"; gene "LOC115219720"; ID ""; gene_name "LOC115219720"; transcript_id "FLAMseq_ext~XM_029789919.2"; product "sodium- and chloride-dependent taurine transporter, transcript variant X1"; exon_number "3"; model_evidence "Supporting evidence includes similarity to: 2 Proteins, and 100% coverage of the annotated genomic feature by RNAseq alignments, including 39 samples with support for all annotated introns";
NC_043011.1	Gnomon~FLAMseq	exon	24128043	24128118	.	-	.	gene_id "LOC115219720"; db_xref "GeneID:115219720"; gbkey "mRNA"; gene "LOC115219720"; ID ""; gene_name "LOC115219720"; transcript_id "FLAMseq_ext~XM_029789919.2"; product "sodium- and chloride-dependent taurine transporter, transcript variant X1"; exon_number "2"; model_evidence "Supporting evidence includes similarity to: 2 Proteins, and 100% coverage of the annotated genomic feature by RNAseq alignments, including 39 samples with support for all annotated introns";
NC_043011.1	Gnomon~FLAMseq	exon	24281868	24282350	.	-	.	gene_id "LOC115219720"; db_xref "GeneID:115219720"; gbkey "mRNA"; gene "LOC115219720"; ID ""; gene_name "LOC115219720"; transcript_id "FLAMseq_ext~XM_029789919.2"; product "sodium- and chloride-dependent taurine transporter, transcript variant X1"; exon_number "1"; model_evidence "Supporting evidence includes similarity to: 2 Proteins, and 100% coverage of the annotated genomic feature by RNAseq alignments, including 39 samples with support for all annotated introns";
NC_043011.1	Gnomon~FLAMseq	exon	24018554	24024885	.	-	.	gene_id "LOC115219720"; db_xref "GeneID:115219720"; gbkey "mRNA"; gene "LOC115219720"; ID ""; gene_name "LOC115219720"; transcript_id "FLAMseq_ext~XM_029789919.2"; product "sodium- and chloride-dependent taurine transporter"; exon_number "16"; model_evidence "Supporting evidence includes similarity to: 2 Proteins, and 100% coverage of the annotated genomic feature by RNAseq alignments"; three_prime_ext "2844";
NC_043011.1	PBRI	transcript	24022836	24282159	.	-	.	gene_id "LOC115219720"; ID ""; gene_name "LOC115219720"; transcript_id "G43526.11"; uniq_trans_id "G43526.11";
NC_043011.1	PBRI	exon	24022836	24024885	.	-	.	gene_id "LOC115219720"; ID ""; gene_name "LOC115219720"; transcript_id "G43526.11"; exon_number "15"; uniq_trans_id "G43526.11";
NC_043011.1	PBRI	exon	24027223	24027393	.	-	.	gene_id "LOC115219720"; ID ""; gene_name "LOC115219720"; transcript_id "G43526.11"; exon_number "14"; uniq_trans_id "G43526.11";
NC_043011.1	PBRI	exon	24030425	24030498	.	-	.	gene_id "LOC115219720"; ID ""; gene_name "LOC115219720"; transcript_id "G43526.11"; exon_number "13"; uniq_trans_id "G43526.11";
NC_043011.1	PBRI	exon	24031273	24031369	.	-	.	gene_id "LOC115219720"; ID ""; gene_name "LOC115219720"; transcript_id "G43526.11"; exon_number "12"; uniq_trans_id "G43526.11";
NC_043011.1	PBRI	exon	24032196	24032348	.	-	.	gene_id "LOC115219720"; ID ""; gene_name "LOC115219720"; transcript_id "G43526.11"; exon_number "11"; uniq_trans_id "G43526.11";
NC_043011.1	PBRI	exon	24036444	24036556	.	-	.	gene_id "LOC115219720"; ID ""; gene_name "LOC115219720"; transcript_id "G43526.11"; exon_number "10"; uniq_trans_id "G43526.11";
NC_043011.1	PBRI	exon	24037973	24038097	.	-	.	gene_id "LOC115219720"; ID ""; gene_name "LOC115219720"; transcript_id "G43526.11"; exon_number "9"; uniq_trans_id "G43526.11";
NC_043011.1	PBRI	exon	24041449	24041555	.	-	.	gene_id "LOC115219720"; ID ""; gene_name "LOC115219720"; transcript_id "G43526.11"; exon_number "8"; uniq_trans_id "G43526.11";
NC_043011.1	PBRI	exon	24048419	24048590	.	-	.	gene_id "LOC115219720"; ID ""; gene_name "LOC115219720"; transcript_id "G43526.11"; exon_number "7"; uniq_trans_id "G43526.11";
NC_043011.1	PBRI	exon	24049562	24049615	.	-	.	gene_id "LOC115219720"; ID ""; gene_name "LOC115219720"; transcript_id "G43526.11"; exon_number "6"; uniq_trans_id "G43526.11";
NC_043011.1	PBRI	exon	24050382	24050550	.	-	.	gene_id "LOC115219720"; ID ""; gene_name "LOC115219720"; transcript_id "G43526.11"; exon_number "5"; uniq_trans_id "G43526.11";
NC_043011.1	PBRI	exon	24056501	24056635	.	-	.	gene_id "LOC115219720"; ID ""; gene_name "LOC115219720"; transcript_id "G43526.11"; exon_number "4"; uniq_trans_id "G43526.11";
NC_043011.1	PBRI	exon	24058410	24058652	.	-	.	gene_id "LOC115219720"; ID ""; gene_name "LOC115219720"; transcript_id "G43526.11"; exon_number "3"; uniq_trans_id "G43526.11";
NC_043011.1	PBRI	exon	24128043	24128118	.	-	.	gene_id "LOC115219720"; ID ""; gene_name "LOC115219720"; transcript_id "G43526.11"; exon_number "2"; uniq_trans_id "G43526.11";
NC_043011.1	PBRI	exon	24281868	24282159	.	-	.	gene_id "LOC115219720"; ID ""; gene_name "LOC115219720"; transcript_id "G43526.11"; exon_number "1"; uniq_trans_id "G43526.11";
NC_043011.1	PBRI	transcript	24022836	24282052	.	-	.	gene_id "LOC115219720"; ID ""; gene_name "LOC115219720"; transcript_id "G43526.7"; uniq_trans_id "G43526.7";
NC_043011.1	PBRI	exon	24022836	24024885	.	-	.	gene_id "LOC115219720"; ID ""; gene_name "LOC115219720"; transcript_id "G43526.7"; exon_number "18"; uniq_trans_id "G43526.7";
NC_043011.1	PBRI	exon	24027223	24027393	.	-	.	gene_id "LOC115219720"; ID ""; gene_name "LOC115219720"; transcript_id "G43526.7"; exon_number "17"; uniq_trans_id "G43526.7";
NC_043011.1	PBRI	exon	24030425	24030498	.	-	.	gene_id "LOC115219720"; ID ""; gene_name "LOC115219720"; transcript_id "G43526.7"; exon_number "16"; uniq_trans_id "G43526.7";
NC_043011.1	PBRI	exon	24031273	24031369	.	-	.	gene_id "LOC115219720"; ID ""; gene_name "LOC115219720"; transcript_id "G43526.7"; exon_number "15"; uniq_trans_id "G43526.7";
NC_043011.1	PBRI	exon	24032196	24032348	.	-	.	gene_id "LOC115219720"; ID ""; gene_name "LOC115219720"; transcript_id "G43526.7"; exon_number "14"; uniq_trans_id "G43526.7";
NC_043011.1	PBRI	exon	24036444	24036556	.	-	.	gene_id "LOC115219720"; ID ""; gene_name "LOC115219720"; transcript_id "G43526.7"; exon_number "13"; uniq_trans_id "G43526.7";
NC_043011.1	PBRI	exon	24037973	24038097	.	-	.	gene_id "LOC115219720"; ID ""; gene_name "LOC115219720"; transcript_id "G43526.7"; exon_number "12"; uniq_trans_id "G43526.7";
NC_043011.1	PBRI	exon	24041449	24041555	.	-	.	gene_id "LOC115219720"; ID ""; gene_name "LOC115219720"; transcript_id "G43526.7"; exon_number "11"; uniq_trans_id "G43526.7";
NC_043011.1	PBRI	exon	24044448	24044609	.	-	.	gene_id "LOC115219720"; ID ""; gene_name "LOC115219720"; transcript_id "G43526.7"; exon_number "10"; uniq_trans_id "G43526.7";
NC_043011.1	PBRI	exon	24048419	24048590	.	-	.	gene_id "LOC115219720"; ID ""; gene_name "LOC115219720"; transcript_id "G43526.7"; exon_number "9"; uniq_trans_id "G43526.7";
NC_043011.1	PBRI	exon	24049562	24049615	.	-	.	gene_id "LOC115219720"; ID ""; gene_name "LOC115219720"; transcript_id "G43526.7"; exon_number "8"; uniq_trans_id "G43526.7";
NC_043011.1	PBRI	exon	24050382	24050550	.	-	.	gene_id "LOC115219720"; ID ""; gene_name "LOC115219720"; transcript_id "G43526.7"; exon_number "7"; uniq_trans_id "G43526.7";
NC_043011.1	PBRI	exon	24056501	24056635	.	-	.	gene_id "LOC115219720"; ID ""; gene_name "LOC115219720"; transcript_id "G43526.7"; exon_number "6"; uniq_trans_id "G43526.7";
NC_043011.1	PBRI	exon	24058410	24058652	.	-	.	gene_id "LOC115219720"; ID ""; gene_name "LOC115219720"; transcript_id "G43526.7"; exon_number "5"; uniq_trans_id "G43526.7";
NC_043011.1	PBRI	exon	24128043	24128118	.	-	.	gene_id "LOC115219720"; ID ""; gene_name "LOC115219720"; transcript_id "G43526.7"; exon_number "4"; uniq_trans_id "G43526.7";
NC_043011.1	PBRI	exon	24172009	24172052	.	-	.	gene_id "LOC115219720"; ID ""; gene_name "LOC115219720"; transcript_id "G43526.7"; exon_number "3"; uniq_trans_id "G43526.7";
NC_043011.1	PBRI	exon	24183069	24183101	.	-	.	gene_id "LOC115219720"; ID ""; gene_name "LOC115219720"; transcript_id "G43526.7"; exon_number "2"; uniq_trans_id "G43526.7";
NC_043011.1	PBRI	exon	24281868	24282052	.	-	.	gene_id "LOC115219720"; ID ""; gene_name "LOC115219720"; transcript_id "G43526.7"; exon_number "1"; uniq_trans_id "G43526.7";
NC_043011.1	PBRI	transcript	24022836	24281961	.	-	.	gene_id "LOC115219720"; ID ""; gene_name "LOC115219720"; transcript_id "G43526.8"; uniq_trans_id "G43526.8";
NC_043011.1	PBRI	exon	24022836	24024885	.	-	.	gene_id "LOC115219720"; ID ""; gene_name "LOC115219720"; transcript_id "G43526.8"; exon_number "18"; uniq_trans_id "G43526.8";
NC_043011.1	PBRI	exon	24027223	24027393	.	-	.	gene_id "LOC115219720"; ID ""; gene_name "LOC115219720"; transcript_id "G43526.8"; exon_number "17"; uniq_trans_id "G43526.8";
NC_043011.1	PBRI	exon	24030425	24030498	.	-	.	gene_id "LOC115219720"; ID ""; gene_name "LOC115219720"; transcript_id "G43526.8"; exon_number "16"; uniq_trans_id "G43526.8";
NC_043011.1	PBRI	exon	24031273	24031369	.	-	.	gene_id "LOC115219720"; ID ""; gene_name "LOC115219720"; transcript_id "G43526.8"; exon_number "15"; uniq_trans_id "G43526.8";
NC_043011.1	PBRI	exon	24032196	24032348	.	-	.	gene_id "LOC115219720"; ID ""; gene_name "LOC115219720"; transcript_id "G43526.8"; exon_number "14"; uniq_trans_id "G43526.8";
NC_043011.1	PBRI	exon	24036444	24036556	.	-	.	gene_id "LOC115219720"; ID ""; gene_name "LOC115219720"; transcript_id "G43526.8"; exon_number "13"; uniq_trans_id "G43526.8";
NC_043011.1	PBRI	exon	24037973	24038097	.	-	.	gene_id "LOC115219720"; ID ""; gene_name "LOC115219720"; transcript_id "G43526.8"; exon_number "12"; uniq_trans_id "G43526.8";
NC_043011.1	PBRI	exon	24041449	24041555	.	-	.	gene_id "LOC115219720"; ID ""; gene_name "LOC115219720"; transcript_id "G43526.8"; exon_number "11"; uniq_trans_id "G43526.8";
NC_043011.1	PBRI	exon	24044448	24044609	.	-	.	gene_id "LOC115219720"; ID ""; gene_name "LOC115219720"; transcript_id "G43526.8"; exon_number "10"; uniq_trans_id "G43526.8";
NC_043011.1	PBRI	exon	24048419	24048590	.	-	.	gene_id "LOC115219720"; ID ""; gene_name "LOC115219720"; transcript_id "G43526.8"; exon_number "9"; uniq_trans_id "G43526.8";
NC_043011.1	PBRI	exon	24049562	24049615	.	-	.	gene_id "LOC115219720"; ID ""; gene_name "LOC115219720"; transcript_id "G43526.8"; exon_number "8"; uniq_trans_id "G43526.8";
NC_043011.1	PBRI	exon	24050382	24050550	.	-	.	gene_id "LOC115219720"; ID ""; gene_name "LOC115219720"; transcript_id "G43526.8"; exon_number "7"; uniq_trans_id "G43526.8";
NC_043011.1	PBRI	exon	24056501	24056635	.	-	.	gene_id "LOC115219720"; ID ""; gene_name "LOC115219720"; transcript_id "G43526.8"; exon_number "6"; uniq_trans_id "G43526.8";
NC_043011.1	PBRI	exon	24058410	24058652	.	-	.	gene_id "LOC115219720"; ID ""; gene_name "LOC115219720"; transcript_id "G43526.8"; exon_number "5"; uniq_trans_id "G43526.8";
NC_043011.1	PBRI	exon	24128043	24128118	.	-	.	gene_id "LOC115219720"; ID ""; gene_name "LOC115219720"; transcript_id "G43526.8"; exon_number "4"; uniq_trans_id "G43526.8";
NC_043011.1	PBRI	exon	24183069	24183101	.	-	.	gene_id "LOC115219720"; ID ""; gene_name "LOC115219720"; transcript_id "G43526.8"; exon_number "3"; uniq_trans_id "G43526.8";
NC_043011.1	PBRI	exon	24216577	24216658	.	-	.	gene_id "LOC115219720"; ID ""; gene_name "LOC115219720"; transcript_id "G43526.8"; exon_number "2"; uniq_trans_id "G43526.8";
NC_043011.1	PBRI	exon	24281868	24281961	.	-	.	gene_id "LOC115219720"; ID ""; gene_name "LOC115219720"; transcript_id "G43526.8"; exon_number "1"; uniq_trans_id "G43526.8";
NC_043011.1	Gnomon	transcript	24021398	24282350	.	-	.	gene_id "LOC115219720"; ID "XM_029789919.2"; gene_name "LOC115219720"; transcript_id "XM_029789919.2";
NC_043011.1	Gnomon	CDS	24024721	24024885	.	-	0	gene_id "LOC115219720"; db_xref "GeneID:115219720"; gbkey "CDS"; gene "LOC115219720"; ID ""; gene_name "LOC115219720"; transcript_id "XM_029789919.2"; product "sodium- and chloride-dependent taurine transporter"; protein_id "XP_029645779.1"; exon_number "16";
NC_043011.1	Gnomon	CDS	24027223	24027393	.	-	0	gene_id "LOC115219720"; db_xref "GeneID:115219720"; gbkey "CDS"; gene "LOC115219720"; ID ""; gene_name "LOC115219720"; transcript_id "XM_029789919.2"; product "sodium- and chloride-dependent taurine transporter"; protein_id "XP_029645779.1"; exon_number "15";
NC_043011.1	Gnomon	CDS	24030425	24030498	.	-	2	gene_id "LOC115219720"; db_xref "GeneID:115219720"; gbkey "CDS"; gene "LOC115219720"; ID ""; gene_name "LOC115219720"; transcript_id "XM_029789919.2"; product "sodium- and chloride-dependent taurine transporter"; protein_id "XP_029645779.1"; exon_number "14";
NC_043011.1	Gnomon	CDS	24031273	24031369	.	-	0	gene_id "LOC115219720"; db_xref "GeneID:115219720"; gbkey "CDS"; gene "LOC115219720"; ID ""; gene_name "LOC115219720"; transcript_id "XM_029789919.2"; product "sodium- and chloride-dependent taurine transporter"; protein_id "XP_029645779.1"; exon_number "13";
NC_043011.1	Gnomon	CDS	24032196	24032348	.	-	0	gene_id "LOC115219720"; db_xref "GeneID:115219720"; gbkey "CDS"; gene "LOC115219720"; ID ""; gene_name "LOC115219720"; transcript_id "XM_029789919.2"; product "sodium- and chloride-dependent taurine transporter"; protein_id "XP_029645779.1"; exon_number "12";
NC_043011.1	Gnomon	CDS	24036444	24036556	.	-	2	gene_id "LOC115219720"; db_xref "GeneID:115219720"; gbkey "CDS"; gene "LOC115219720"; ID ""; gene_name "LOC115219720"; transcript_id "XM_029789919.2"; product "sodium- and chloride-dependent taurine transporter"; protein_id "XP_029645779.1"; exon_number "11";
NC_043011.1	Gnomon	CDS	24037973	24038097	.	-	1	gene_id "LOC115219720"; db_xref "GeneID:115219720"; gbkey "CDS"; gene "LOC115219720"; ID ""; gene_name "LOC115219720"; transcript_id "XM_029789919.2"; product "sodium- and chloride-dependent taurine transporter"; protein_id "XP_029645779.1"; exon_number "10";
NC_043011.1	Gnomon	CDS	24041449	24041555	.	-	0	gene_id "LOC115219720"; db_xref "GeneID:115219720"; gbkey "CDS"; gene "LOC115219720"; ID ""; gene_name "LOC115219720"; transcript_id "XM_029789919.2"; product "sodium- and chloride-dependent taurine transporter"; protein_id "XP_029645779.1"; exon_number "9";
NC_043011.1	Gnomon	CDS	24044448	24044609	.	-	0	gene_id "LOC115219720"; db_xref "GeneID:115219720"; gbkey "CDS"; gene "LOC115219720"; ID ""; gene_name "LOC115219720"; transcript_id "XM_029789919.2"; product "sodium- and chloride-dependent taurine transporter"; protein_id "XP_029645779.1"; exon_number "8";
NC_043011.1	Gnomon	CDS	24048419	24048590	.	-	1	gene_id "LOC115219720"; db_xref "GeneID:115219720"; gbkey "CDS"; gene "LOC115219720"; ID ""; gene_name "LOC115219720"; transcript_id "XM_029789919.2"; product "sodium- and chloride-dependent taurine transporter"; protein_id "XP_029645779.1"; exon_number "7";
NC_043011.1	Gnomon	CDS	24049562	24049615	.	-	1	gene_id "LOC115219720"; db_xref "GeneID:115219720"; gbkey "CDS"; gene "LOC115219720"; ID ""; gene_name "LOC115219720"; transcript_id "XM_029789919.2"; product "sodium- and chloride-dependent taurine transporter"; protein_id "XP_029645779.1"; exon_number "6";
NC_043011.1	Gnomon	CDS	24050382	24050550	.	-	2	gene_id "LOC115219720"; db_xref "GeneID:115219720"; gbkey "CDS"; gene "LOC115219720"; ID ""; gene_name "LOC115219720"; transcript_id "XM_029789919.2"; product "sodium- and chloride-dependent taurine transporter"; protein_id "XP_029645779.1"; exon_number "5";
NC_043011.1	Gnomon	CDS	24056501	24056635	.	-	2	gene_id "LOC115219720"; db_xref "GeneID:115219720"; gbkey "CDS"; gene "LOC115219720"; ID ""; gene_name "LOC115219720"; transcript_id "XM_029789919.2"; product "sodium- and chloride-dependent taurine transporter"; protein_id "XP_029645779.1"; exon_number "4";
NC_043011.1	Gnomon	CDS	24058410	24058509	.	-	0	gene_id "LOC115219720"; db_xref "GeneID:115219720"; gbkey "CDS"; gene "LOC115219720"; ID ""; gene_name "LOC115219720"; transcript_id "XM_029789919.2"; product "sodium- and chloride-dependent taurine transporter"; protein_id "XP_029645779.1"; exon_number "3";
NC_043011.1	Gnomon	exon	24021398	24024885	.	-	.	gene_id "LOC115219720"; db_xref "GeneID:115219720"; gbkey "mRNA"; gene "LOC115219720"; ID ""; gene_name "LOC115219720"; transcript_id "XM_029789919.2"; product "sodium- and chloride-dependent taurine transporter, transcript variant X1"; exon_number "16"; model_evidence "Supporting evidence includes similarity to: 2 Proteins, and 100% coverage of the annotated genomic feature by RNAseq alignments, including 39 samples with support for all annotated introns";
NC_043011.1	Gnomon	exon	24027223	24027393	.	-	.	gene_id "LOC115219720"; db_xref "GeneID:115219720"; gbkey "mRNA"; gene "LOC115219720"; ID ""; gene_name "LOC115219720"; transcript_id "XM_029789919.2"; product "sodium- and chloride-dependent taurine transporter, transcript variant X1"; exon_number "15"; model_evidence "Supporting evidence includes similarity to: 2 Proteins, and 100% coverage of the annotated genomic feature by RNAseq alignments, including 39 samples with support for all annotated introns";
NC_043011.1	Gnomon	exon	24030425	24030498	.	-	.	gene_id "LOC115219720"; db_xref "GeneID:115219720"; gbkey "mRNA"; gene "LOC115219720"; ID ""; gene_name "LOC115219720"; transcript_id "XM_029789919.2"; product "sodium- and chloride-dependent taurine transporter, transcript variant X1"; exon_number "14"; model_evidence "Supporting evidence includes similarity to: 2 Proteins, and 100% coverage of the annotated genomic feature by RNAseq alignments, including 39 samples with support for all annotated introns";
NC_043011.1	Gnomon	exon	24031273	24031369	.	-	.	gene_id "LOC115219720"; db_xref "GeneID:115219720"; gbkey "mRNA"; gene "LOC115219720"; ID ""; gene_name "LOC115219720"; transcript_id "XM_029789919.2"; product "sodium- and chloride-dependent taurine transporter, transcript variant X1"; exon_number "13"; model_evidence "Supporting evidence includes similarity to: 2 Proteins, and 100% coverage of the annotated genomic feature by RNAseq alignments, including 39 samples with support for all annotated introns";
NC_043011.1	Gnomon	exon	24032196	24032348	.	-	.	gene_id "LOC115219720"; db_xref "GeneID:115219720"; gbkey "mRNA"; gene "LOC115219720"; ID ""; gene_name "LOC115219720"; transcript_id "XM_029789919.2"; product "sodium- and chloride-dependent taurine transporter, transcript variant X1"; exon_number "12"; model_evidence "Supporting evidence includes similarity to: 2 Proteins, and 100% coverage of the annotated genomic feature by RNAseq alignments, including 39 samples with support for all annotated introns";
NC_043011.1	Gnomon	exon	24036444	24036556	.	-	.	gene_id "LOC115219720"; db_xref "GeneID:115219720"; gbkey "mRNA"; gene "LOC115219720"; ID ""; gene_name "LOC115219720"; transcript_id "XM_029789919.2"; product "sodium- and chloride-dependent taurine transporter, transcript variant X1"; exon_number "11"; model_evidence "Supporting evidence includes similarity to: 2 Proteins, and 100% coverage of the annotated genomic feature by RNAseq alignments, including 39 samples with support for all annotated introns";
NC_043011.1	Gnomon	exon	24037973	24038097	.	-	.	gene_id "LOC115219720"; db_xref "GeneID:115219720"; gbkey "mRNA"; gene "LOC115219720"; ID ""; gene_name "LOC115219720"; transcript_id "XM_029789919.2"; product "sodium- and chloride-dependent taurine transporter, transcript variant X1"; exon_number "10"; model_evidence "Supporting evidence includes similarity to: 2 Proteins, and 100% coverage of the annotated genomic feature by RNAseq alignments, including 39 samples with support for all annotated introns";
NC_043011.1	Gnomon	exon	24041449	24041555	.	-	.	gene_id "LOC115219720"; db_xref "GeneID:115219720"; gbkey "mRNA"; gene "LOC115219720"; ID ""; gene_name "LOC115219720"; transcript_id "XM_029789919.2"; product "sodium- and chloride-dependent taurine transporter, transcript variant X1"; exon_number "9"; model_evidence "Supporting evidence includes similarity to: 2 Proteins, and 100% coverage of the annotated genomic feature by RNAseq alignments, including 39 samples with support for all annotated introns";
NC_043011.1	Gnomon	exon	24044448	24044609	.	-	.	gene_id "LOC115219720"; db_xref "GeneID:115219720"; gbkey "mRNA"; gene "LOC115219720"; ID ""; gene_name "LOC115219720"; transcript_id "XM_029789919.2"; product "sodium- and chloride-dependent taurine transporter, transcript variant X1"; exon_number "8"; model_evidence "Supporting evidence includes similarity to: 2 Proteins, and 100% coverage of the annotated genomic feature by RNAseq alignments, including 39 samples with support for all annotated introns";
NC_043011.1	Gnomon	exon	24048419	24048590	.	-	.	gene_id "LOC115219720"; db_xref "GeneID:115219720"; gbkey "mRNA"; gene "LOC115219720"; ID ""; gene_name "LOC115219720"; transcript_id "XM_029789919.2"; product "sodium- and chloride-dependent taurine transporter, transcript variant X1"; exon_number "7"; model_evidence "Supporting evidence includes similarity to: 2 Proteins, and 100% coverage of the annotated genomic feature by RNAseq alignments, including 39 samples with support for all annotated introns";
NC_043011.1	Gnomon	exon	24049562	24049615	.	-	.	gene_id "LOC115219720"; db_xref "GeneID:115219720"; gbkey "mRNA"; gene "LOC115219720"; ID ""; gene_name "LOC115219720"; transcript_id "XM_029789919.2"; product "sodium- and chloride-dependent taurine transporter, transcript variant X1"; exon_number "6"; model_evidence "Supporting evidence includes similarity to: 2 Proteins, and 100% coverage of the annotated genomic feature by RNAseq alignments, including 39 samples with support for all annotated introns";
NC_043011.1	Gnomon	exon	24050382	24050550	.	-	.	gene_id "LOC115219720"; db_xref "GeneID:115219720"; gbkey "mRNA"; gene "LOC115219720"; ID ""; gene_name "LOC115219720"; transcript_id "XM_029789919.2"; product "sodium- and chloride-dependent taurine transporter, transcript variant X1"; exon_number "5"; model_evidence "Supporting evidence includes similarity to: 2 Proteins, and 100% coverage of the annotated genomic feature by RNAseq alignments, including 39 samples with support for all annotated introns";
NC_043011.1	Gnomon	exon	24056501	24056635	.	-	.	gene_id "LOC115219720"; db_xref "GeneID:115219720"; gbkey "mRNA"; gene "LOC115219720"; ID ""; gene_name "LOC115219720"; transcript_id "XM_029789919.2"; product "sodium- and chloride-dependent taurine transporter, transcript variant X1"; exon_number "4"; model_evidence "Supporting evidence includes similarity to: 2 Proteins, and 100% coverage of the annotated genomic feature by RNAseq alignments, including 39 samples with support for all annotated introns";
NC_043011.1	Gnomon	exon	24058410	24058652	.	-	.	gene_id "LOC115219720"; db_xref "GeneID:115219720"; gbkey "mRNA"; gene "LOC115219720"; ID ""; gene_name "LOC115219720"; transcript_id "XM_029789919.2"; product "sodium- and chloride-dependent taurine transporter, transcript variant X1"; exon_number "3"; model_evidence "Supporting evidence includes similarity to: 2 Proteins, and 100% coverage of the annotated genomic feature by RNAseq alignments, including 39 samples with support for all annotated introns";
NC_043011.1	Gnomon	exon	24128043	24128118	.	-	.	gene_id "LOC115219720"; db_xref "GeneID:115219720"; gbkey "mRNA"; gene "LOC115219720"; ID ""; gene_name "LOC115219720"; transcript_id "XM_029789919.2"; product "sodium- and chloride-dependent taurine transporter, transcript variant X1"; exon_number "2"; model_evidence "Supporting evidence includes similarity to: 2 Proteins, and 100% coverage of the annotated genomic feature by RNAseq alignments, including 39 samples with support for all annotated introns";
NC_043011.1	Gnomon	exon	24281868	24282350	.	-	.	gene_id "LOC115219720"; db_xref "GeneID:115219720"; gbkey "mRNA"; gene "LOC115219720"; ID ""; gene_name "LOC115219720"; transcript_id "XM_029789919.2"; product "sodium- and chloride-dependent taurine transporter, transcript variant X1"; exon_number "1"; model_evidence "Supporting evidence includes similarity to: 2 Proteins, and 100% coverage of the annotated genomic feature by RNAseq alignments, including 39 samples with support for all annotated introns";
NC_043011.1	Gnomon	start_codon	24058507	24058509	.	-	0	gene_id "LOC115219720"; db_xref "GeneID:115219720"; gbkey "CDS"; gene "LOC115219720"; ID ""; gene_name "LOC115219720"; transcript_id "XM_029789919.2"; product "sodium- and chloride-dependent taurine transporter"; protein_id "XP_029645779.1"; exon_number "3";
NC_043011.1	Gnomon	stop_codon	24024718	24024720	.	-	0	gene_id "LOC115219720"; db_xref "GeneID:115219720"; gbkey "CDS"; gene "LOC115219720"; ID ""; gene_name "LOC115219720"; transcript_id "XM_029789919.2"; product "sodium- and chloride-dependent taurine transporter"; protein_id "XP_029645779.1"; exon_number "16";
NC_043011.1	Gnomon	transcript	24021398	24282351	.	-	.	gene_id "LOC115219720"; ID "XM_029789920.2"; gene_name "LOC115219720"; transcript_id "XM_029789920.2";
NC_043011.1	Gnomon	CDS	24024721	24024885	.	-	0	gene_id "LOC115219720"; db_xref "GeneID:115219720"; gbkey "CDS"; gene "LOC115219720"; ID ""; gene_name "LOC115219720"; transcript_id "XM_029789920.2"; product "sodium- and chloride-dependent taurine transporter"; protein_id "XP_029645780.1"; exon_number "16";
NC_043011.1	Gnomon	CDS	24027223	24027393	.	-	0	gene_id "LOC115219720"; db_xref "GeneID:115219720"; gbkey "CDS"; gene "LOC115219720"; ID ""; gene_name "LOC115219720"; transcript_id "XM_029789920.2"; product "sodium- and chloride-dependent taurine transporter"; protein_id "XP_029645780.1"; exon_number "15";
NC_043011.1	Gnomon	CDS	24030425	24030498	.	-	2	gene_id "LOC115219720"; db_xref "GeneID:115219720"; gbkey "CDS"; gene "LOC115219720"; ID ""; gene_name "LOC115219720"; transcript_id "XM_029789920.2"; product "sodium- and chloride-dependent taurine transporter"; protein_id "XP_029645780.1"; exon_number "14";
NC_043011.1	Gnomon	CDS	24031273	24031369	.	-	0	gene_id "LOC115219720"; db_xref "GeneID:115219720"; gbkey "CDS"; gene "LOC115219720"; ID ""; gene_name "LOC115219720"; transcript_id "XM_029789920.2"; product "sodium- and chloride-dependent taurine transporter"; protein_id "XP_029645780.1"; exon_number "13";
NC_043011.1	Gnomon	CDS	24032196	24032348	.	-	0	gene_id "LOC115219720"; db_xref "GeneID:115219720"; gbkey "CDS"; gene "LOC115219720"; ID ""; gene_name "LOC115219720"; transcript_id "XM_029789920.2"; product "sodium- and chloride-dependent taurine transporter"; protein_id "XP_029645780.1"; exon_number "12";
NC_043011.1	Gnomon	CDS	24036444	24036556	.	-	2	gene_id "LOC115219720"; db_xref "GeneID:115219720"; gbkey "CDS"; gene "LOC115219720"; ID ""; gene_name "LOC115219720"; transcript_id "XM_029789920.2"; product "sodium- and chloride-dependent taurine transporter"; protein_id "XP_029645780.1"; exon_number "11";
NC_043011.1	Gnomon	CDS	24037973	24038097	.	-	1	gene_id "LOC115219720"; db_xref "GeneID:115219720"; gbkey "CDS"; gene "LOC115219720"; ID ""; gene_name "LOC115219720"; transcript_id "XM_029789920.2"; product "sodium- and chloride-dependent taurine transporter"; protein_id "XP_029645780.1"; exon_number "10";
NC_043011.1	Gnomon	CDS	24041449	24041555	.	-	0	gene_id "LOC115219720"; db_xref "GeneID:115219720"; gbkey "CDS"; gene "LOC115219720"; ID ""; gene_name "LOC115219720"; transcript_id "XM_029789920.2"; product "sodium- and chloride-dependent taurine transporter"; protein_id "XP_029645780.1"; exon_number "9";
NC_043011.1	Gnomon	CDS	24044448	24044609	.	-	0	gene_id "LOC115219720"; db_xref "GeneID:115219720"; gbkey "CDS"; gene "LOC115219720"; ID ""; gene_name "LOC115219720"; transcript_id "XM_029789920.2"; product "sodium- and chloride-dependent taurine transporter"; protein_id "XP_029645780.1"; exon_number "8";
NC_043011.1	Gnomon	CDS	24048419	24048590	.	-	1	gene_id "LOC115219720"; db_xref "GeneID:115219720"; gbkey "CDS"; gene "LOC115219720"; ID ""; gene_name "LOC115219720"; transcript_id "XM_029789920.2"; product "sodium- and chloride-dependent taurine transporter"; protein_id "XP_029645780.1"; exon_number "7";
NC_043011.1	Gnomon	CDS	24049562	24049615	.	-	1	gene_id "LOC115219720"; db_xref "GeneID:115219720"; gbkey "CDS"; gene "LOC115219720"; ID ""; gene_name "LOC115219720"; transcript_id "XM_029789920.2"; product "sodium- and chloride-dependent taurine transporter"; protein_id "XP_029645780.1"; exon_number "6";
NC_043011.1	Gnomon	CDS	24050382	24050550	.	-	2	gene_id "LOC115219720"; db_xref "GeneID:115219720"; gbkey "CDS"; gene "LOC115219720"; ID ""; gene_name "LOC115219720"; transcript_id "XM_029789920.2"; product "sodium- and chloride-dependent taurine transporter"; protein_id "XP_029645780.1"; exon_number "5";
NC_043011.1	Gnomon	CDS	24056501	24056635	.	-	2	gene_id "LOC115219720"; db_xref "GeneID:115219720"; gbkey "CDS"; gene "LOC115219720"; ID ""; gene_name "LOC115219720"; transcript_id "XM_029789920.2"; product "sodium- and chloride-dependent taurine transporter"; protein_id "XP_029645780.1"; exon_number "4";
NC_043011.1	Gnomon	CDS	24058410	24058509	.	-	0	gene_id "LOC115219720"; db_xref "GeneID:115219720"; gbkey "CDS"; gene "LOC115219720"; ID ""; gene_name "LOC115219720"; transcript_id "XM_029789920.2"; product "sodium- and chloride-dependent taurine transporter"; protein_id "XP_029645780.1"; exon_number "3";
NC_043011.1	Gnomon	exon	24021398	24024885	.	-	.	gene_id "LOC115219720"; db_xref "GeneID:115219720"; gbkey "mRNA"; gene "LOC115219720"; ID ""; gene_name "LOC115219720"; transcript_id "XM_029789920.2"; product "sodium- and chloride-dependent taurine transporter, transcript variant X3"; exon_number "16"; model_evidence "Supporting evidence includes similarity to: 2 Proteins, and 100% coverage of the annotated genomic feature by RNAseq alignments, including 40 samples with support for all annotated introns";
NC_043011.1	Gnomon	exon	24027223	24027393	.	-	.	gene_id "LOC115219720"; db_xref "GeneID:115219720"; gbkey "mRNA"; gene "LOC115219720"; ID ""; gene_name "LOC115219720"; transcript_id "XM_029789920.2"; product "sodium- and chloride-dependent taurine transporter, transcript variant X3"; exon_number "15"; model_evidence "Supporting evidence includes similarity to: 2 Proteins, and 100% coverage of the annotated genomic feature by RNAseq alignments, including 40 samples with support for all annotated introns";
NC_043011.1	Gnomon	exon	24030425	24030498	.	-	.	gene_id "LOC115219720"; db_xref "GeneID:115219720"; gbkey "mRNA"; gene "LOC115219720"; ID ""; gene_name "LOC115219720"; transcript_id "XM_029789920.2"; product "sodium- and chloride-dependent taurine transporter, transcript variant X3"; exon_number "14"; model_evidence "Supporting evidence includes similarity to: 2 Proteins, and 100% coverage of the annotated genomic feature by RNAseq alignments, including 40 samples with support for all annotated introns";
NC_043011.1	Gnomon	exon	24031273	24031369	.	-	.	gene_id "LOC115219720"; db_xref "GeneID:115219720"; gbkey "mRNA"; gene "LOC115219720"; ID ""; gene_name "LOC115219720"; transcript_id "XM_029789920.2"; product "sodium- and chloride-dependent taurine transporter, transcript variant X3"; exon_number "13"; model_evidence "Supporting evidence includes similarity to: 2 Proteins, and 100% coverage of the annotated genomic feature by RNAseq alignments, including 40 samples with support for all annotated introns";
NC_043011.1	Gnomon	exon	24032196	24032348	.	-	.	gene_id "LOC115219720"; db_xref "GeneID:115219720"; gbkey "mRNA"; gene "LOC115219720"; ID ""; gene_name "LOC115219720"; transcript_id "XM_029789920.2"; product "sodium- and chloride-dependent taurine transporter, transcript variant X3"; exon_number "12"; model_evidence "Supporting evidence includes similarity to: 2 Proteins, and 100% coverage of the annotated genomic feature by RNAseq alignments, including 40 samples with support for all annotated introns";
NC_043011.1	Gnomon	exon	24036444	24036556	.	-	.	gene_id "LOC115219720"; db_xref "GeneID:115219720"; gbkey "mRNA"; gene "LOC115219720"; ID ""; gene_name "LOC115219720"; transcript_id "XM_029789920.2"; product "sodium- and chloride-dependent taurine transporter, transcript variant X3"; exon_number "11"; model_evidence "Supporting evidence includes similarity to: 2 Proteins, and 100% coverage of the annotated genomic feature by RNAseq alignments, including 40 samples with support for all annotated introns";
NC_043011.1	Gnomon	exon	24037973	24038097	.	-	.	gene_id "LOC115219720"; db_xref "GeneID:115219720"; gbkey "mRNA"; gene "LOC115219720"; ID ""; gene_name "LOC115219720"; transcript_id "XM_029789920.2"; product "sodium- and chloride-dependent taurine transporter, transcript variant X3"; exon_number "10"; model_evidence "Supporting evidence includes similarity to: 2 Proteins, and 100% coverage of the annotated genomic feature by RNAseq alignments, including 40 samples with support for all annotated introns";
NC_043011.1	Gnomon	exon	24041449	24041555	.	-	.	gene_id "LOC115219720"; db_xref "GeneID:115219720"; gbkey "mRNA"; gene "LOC115219720"; ID ""; gene_name "LOC115219720"; transcript_id "XM_029789920.2"; product "sodium- and chloride-dependent taurine transporter, transcript variant X3"; exon_number "9"; model_evidence "Supporting evidence includes similarity to: 2 Proteins, and 100% coverage of the annotated genomic feature by RNAseq alignments, including 40 samples with support for all annotated introns";
NC_043011.1	Gnomon	exon	24044448	24044609	.	-	.	gene_id "LOC115219720"; db_xref "GeneID:115219720"; gbkey "mRNA"; gene "LOC115219720"; ID ""; gene_name "LOC115219720"; transcript_id "XM_029789920.2"; product "sodium- and chloride-dependent taurine transporter, transcript variant X3"; exon_number "8"; model_evidence "Supporting evidence includes similarity to: 2 Proteins, and 100% coverage of the annotated genomic feature by RNAseq alignments, including 40 samples with support for all annotated introns";
NC_043011.1	Gnomon	exon	24048419	24048590	.	-	.	gene_id "LOC115219720"; db_xref "GeneID:115219720"; gbkey "mRNA"; gene "LOC115219720"; ID ""; gene_name "LOC115219720"; transcript_id "XM_029789920.2"; product "sodium- and chloride-dependent taurine transporter, transcript variant X3"; exon_number "7"; model_evidence "Supporting evidence includes similarity to: 2 Proteins, and 100% coverage of the annotated genomic feature by RNAseq alignments, including 40 samples with support for all annotated introns";
NC_043011.1	Gnomon	exon	24049562	24049615	.	-	.	gene_id "LOC115219720"; db_xref "GeneID:115219720"; gbkey "mRNA"; gene "LOC115219720"; ID ""; gene_name "LOC115219720"; transcript_id "XM_029789920.2"; product "sodium- and chloride-dependent taurine transporter, transcript variant X3"; exon_number "6"; model_evidence "Supporting evidence includes similarity to: 2 Proteins, and 100% coverage of the annotated genomic feature by RNAseq alignments, including 40 samples with support for all annotated introns";
NC_043011.1	Gnomon	exon	24050382	24050550	.	-	.	gene_id "LOC115219720"; db_xref "GeneID:115219720"; gbkey "mRNA"; gene "LOC115219720"; ID ""; gene_name "LOC115219720"; transcript_id "XM_029789920.2"; product "sodium- and chloride-dependent taurine transporter, transcript variant X3"; exon_number "5"; model_evidence "Supporting evidence includes similarity to: 2 Proteins, and 100% coverage of the annotated genomic feature by RNAseq alignments, including 40 samples with support for all annotated introns";
NC_043011.1	Gnomon	exon	24056501	24056635	.	-	.	gene_id "LOC115219720"; db_xref "GeneID:115219720"; gbkey "mRNA"; gene "LOC115219720"; ID ""; gene_name "LOC115219720"; transcript_id "XM_029789920.2"; product "sodium- and chloride-dependent taurine transporter, transcript variant X3"; exon_number "4"; model_evidence "Supporting evidence includes similarity to: 2 Proteins, and 100% coverage of the annotated genomic feature by RNAseq alignments, including 40 samples with support for all annotated introns";
NC_043011.1	Gnomon	exon	24058410	24058652	.	-	.	gene_id "LOC115219720"; db_xref "GeneID:115219720"; gbkey "mRNA"; gene "LOC115219720"; ID ""; gene_name "LOC115219720"; transcript_id "XM_029789920.2"; product "sodium- and chloride-dependent taurine transporter, transcript variant X3"; exon_number "3"; model_evidence "Supporting evidence includes similarity to: 2 Proteins, and 100% coverage of the annotated genomic feature by RNAseq alignments, including 40 samples with support for all annotated introns";
NC_043011.1	Gnomon	exon	24128048	24128118	.	-	.	gene_id "LOC115219720"; db_xref "GeneID:115219720"; gbkey "mRNA"; gene "LOC115219720"; ID ""; gene_name "LOC115219720"; transcript_id "XM_029789920.2"; product "sodium- and chloride-dependent taurine transporter, transcript variant X3"; exon_number "2"; model_evidence "Supporting evidence includes similarity to: 2 Proteins, and 100% coverage of the annotated genomic feature by RNAseq alignments, including 40 samples with support for all annotated introns";
NC_043011.1	Gnomon	exon	24281868	24282351	.	-	.	gene_id "LOC115219720"; db_xref "GeneID:115219720"; gbkey "mRNA"; gene "LOC115219720"; ID ""; gene_name "LOC115219720"; transcript_id "XM_029789920.2"; product "sodium- and chloride-dependent taurine transporter, transcript variant X3"; exon_number "1"; model_evidence "Supporting evidence includes similarity to: 2 Proteins, and 100% coverage of the annotated genomic feature by RNAseq alignments, including 40 samples with support for all annotated introns";
NC_043011.1	Gnomon	start_codon	24058507	24058509	.	-	0	gene_id "LOC115219720"; db_xref "GeneID:115219720"; gbkey "CDS"; gene "LOC115219720"; ID ""; gene_name "LOC115219720"; transcript_id "XM_029789920.2"; product "sodium- and chloride-dependent taurine transporter"; protein_id "XP_029645780.1"; exon_number "3";
NC_043011.1	Gnomon	stop_codon	24024718	24024720	.	-	0	gene_id "LOC115219720"; db_xref "GeneID:115219720"; gbkey "CDS"; gene "LOC115219720"; ID ""; gene_name "LOC115219720"; transcript_id "XM_029789920.2"; product "sodium- and chloride-dependent taurine transporter"; protein_id "XP_029645780.1"; exon_number "16";
NC_043011.1	Gnomon	transcript	24021398	24282350	.	-	.	gene_id "LOC115219720"; ID "XM_036509551.1"; gene_name "LOC115219720"; transcript_id "XM_036509551.1";
NC_043011.1	Gnomon	CDS	24024721	24024885	.	-	0	gene_id "LOC115219720"; db_xref "GeneID:115219720"; gbkey "CDS"; gene "LOC115219720"; ID ""; gene_name "LOC115219720"; transcript_id "XM_036509551.1"; product "sodium- and chloride-dependent taurine transporter"; protein_id "XP_036365444.1"; exon_number "17";
NC_043011.1	Gnomon	CDS	24027223	24027393	.	-	0	gene_id "LOC115219720"; db_xref "GeneID:115219720"; gbkey "CDS"; gene "LOC115219720"; ID ""; gene_name "LOC115219720"; transcript_id "XM_036509551.1"; product "sodium- and chloride-dependent taurine transporter"; protein_id "XP_036365444.1"; exon_number "16";
NC_043011.1	Gnomon	CDS	24030425	24030498	.	-	2	gene_id "LOC115219720"; db_xref "GeneID:115219720"; gbkey "CDS"; gene "LOC115219720"; ID ""; gene_name "LOC115219720"; transcript_id "XM_036509551.1"; product "sodium- and chloride-dependent taurine transporter"; protein_id "XP_036365444.1"; exon_number "15";
NC_043011.1	Gnomon	CDS	24031273	24031369	.	-	0	gene_id "LOC115219720"; db_xref "GeneID:115219720"; gbkey "CDS"; gene "LOC115219720"; ID ""; gene_name "LOC115219720"; transcript_id "XM_036509551.1"; product "sodium- and chloride-dependent taurine transporter"; protein_id "XP_036365444.1"; exon_number "14";
NC_043011.1	Gnomon	CDS	24032196	24032348	.	-	0	gene_id "LOC115219720"; db_xref "GeneID:115219720"; gbkey "CDS"; gene "LOC115219720"; ID ""; gene_name "LOC115219720"; transcript_id "XM_036509551.1"; product "sodium- and chloride-dependent taurine transporter"; protein_id "XP_036365444.1"; exon_number "13";
NC_043011.1	Gnomon	CDS	24036444	24036556	.	-	2	gene_id "LOC115219720"; db_xref "GeneID:115219720"; gbkey "CDS"; gene "LOC115219720"; ID ""; gene_name "LOC115219720"; transcript_id "XM_036509551.1"; product "sodium- and chloride-dependent taurine transporter"; protein_id "XP_036365444.1"; exon_number "12";
NC_043011.1	Gnomon	CDS	24037973	24038097	.	-	1	gene_id "LOC115219720"; db_xref "GeneID:115219720"; gbkey "CDS"; gene "LOC115219720"; ID ""; gene_name "LOC115219720"; transcript_id "XM_036509551.1"; product "sodium- and chloride-dependent taurine transporter"; protein_id "XP_036365444.1"; exon_number "11";
NC_043011.1	Gnomon	CDS	24041449	24041555	.	-	0	gene_id "LOC115219720"; db_xref "GeneID:115219720"; gbkey "CDS"; gene "LOC115219720"; ID ""; gene_name "LOC115219720"; transcript_id "XM_036509551.1"; product "sodium- and chloride-dependent taurine transporter"; protein_id "XP_036365444.1"; exon_number "10";
NC_043011.1	Gnomon	CDS	24044448	24044609	.	-	0	gene_id "LOC115219720"; db_xref "GeneID:115219720"; gbkey "CDS"; gene "LOC115219720"; ID ""; gene_name "LOC115219720"; transcript_id "XM_036509551.1"; product "sodium- and chloride-dependent taurine transporter"; protein_id "XP_036365444.1"; exon_number "9";
NC_043011.1	Gnomon	CDS	24048419	24048590	.	-	1	gene_id "LOC115219720"; db_xref "GeneID:115219720"; gbkey "CDS"; gene "LOC115219720"; ID ""; gene_name "LOC115219720"; transcript_id "XM_036509551.1"; product "sodium- and chloride-dependent taurine transporter"; protein_id "XP_036365444.1"; exon_number "8";
NC_043011.1	Gnomon	CDS	24049562	24049615	.	-	1	gene_id "LOC115219720"; db_xref "GeneID:115219720"; gbkey "CDS"; gene "LOC115219720"; ID ""; gene_name "LOC115219720"; transcript_id "XM_036509551.1"; product "sodium- and chloride-dependent taurine transporter"; protein_id "XP_036365444.1"; exon_number "7";
NC_043011.1	Gnomon	CDS	24050382	24050550	.	-	2	gene_id "LOC115219720"; db_xref "GeneID:115219720"; gbkey "CDS"; gene "LOC115219720"; ID ""; gene_name "LOC115219720"; transcript_id "XM_036509551.1"; product "sodium- and chloride-dependent taurine transporter"; protein_id "XP_036365444.1"; exon_number "6";
NC_043011.1	Gnomon	CDS	24056501	24056635	.	-	2	gene_id "LOC115219720"; db_xref "GeneID:115219720"; gbkey "CDS"; gene "LOC115219720"; ID ""; gene_name "LOC115219720"; transcript_id "XM_036509551.1"; product "sodium- and chloride-dependent taurine transporter"; protein_id "XP_036365444.1"; exon_number "5";
NC_043011.1	Gnomon	CDS	24058410	24058509	.	-	0	gene_id "LOC115219720"; db_xref "GeneID:115219720"; gbkey "CDS"; gene "LOC115219720"; ID ""; gene_name "LOC115219720"; transcript_id "XM_036509551.1"; product "sodium- and chloride-dependent taurine transporter"; protein_id "XP_036365444.1"; exon_number "4";
NC_043011.1	Gnomon	exon	24021398	24024885	.	-	.	gene_id "LOC115219720"; db_xref "GeneID:115219720"; gbkey "mRNA"; gene "LOC115219720"; ID ""; gene_name "LOC115219720"; transcript_id "XM_036509551.1"; product "sodium- and chloride-dependent taurine transporter, transcript variant X2"; exon_number "17"; model_evidence "Supporting evidence includes similarity to: 2 Proteins, and 100% coverage of the annotated genomic feature by RNAseq alignments, including 9 samples with support for all annotated introns";
NC_043011.1	Gnomon	exon	24027223	24027393	.	-	.	gene_id "LOC115219720"; db_xref "GeneID:115219720"; gbkey "mRNA"; gene "LOC115219720"; ID ""; gene_name "LOC115219720"; transcript_id "XM_036509551.1"; product "sodium- and chloride-dependent taurine transporter, transcript variant X2"; exon_number "16"; model_evidence "Supporting evidence includes similarity to: 2 Proteins, and 100% coverage of the annotated genomic feature by RNAseq alignments, including 9 samples with support for all annotated introns";
NC_043011.1	Gnomon	exon	24030425	24030498	.	-	.	gene_id "LOC115219720"; db_xref "GeneID:115219720"; gbkey "mRNA"; gene "LOC115219720"; ID ""; gene_name "LOC115219720"; transcript_id "XM_036509551.1"; product "sodium- and chloride-dependent taurine transporter, transcript variant X2"; exon_number "15"; model_evidence "Supporting evidence includes similarity to: 2 Proteins, and 100% coverage of the annotated genomic feature by RNAseq alignments, including 9 samples with support for all annotated introns";
NC_043011.1	Gnomon	exon	24031273	24031369	.	-	.	gene_id "LOC115219720"; db_xref "GeneID:115219720"; gbkey "mRNA"; gene "LOC115219720"; ID ""; gene_name "LOC115219720"; transcript_id "XM_036509551.1"; product "sodium- and chloride-dependent taurine transporter, transcript variant X2"; exon_number "14"; model_evidence "Supporting evidence includes similarity to: 2 Proteins, and 100% coverage of the annotated genomic feature by RNAseq alignments, including 9 samples with support for all annotated introns";
NC_043011.1	Gnomon	exon	24032196	24032348	.	-	.	gene_id "LOC115219720"; db_xref "GeneID:115219720"; gbkey "mRNA"; gene "LOC115219720"; ID ""; gene_name "LOC115219720"; transcript_id "XM_036509551.1"; product "sodium- and chloride-dependent taurine transporter, transcript variant X2"; exon_number "13"; model_evidence "Supporting evidence includes similarity to: 2 Proteins, and 100% coverage of the annotated genomic feature by RNAseq alignments, including 9 samples with support for all annotated introns";
NC_043011.1	Gnomon	exon	24036444	24036556	.	-	.	gene_id "LOC115219720"; db_xref "GeneID:115219720"; gbkey "mRNA"; gene "LOC115219720"; ID ""; gene_name "LOC115219720"; transcript_id "XM_036509551.1"; product "sodium- and chloride-dependent taurine transporter, transcript variant X2"; exon_number "12"; model_evidence "Supporting evidence includes similarity to: 2 Proteins, and 100% coverage of the annotated genomic feature by RNAseq alignments, including 9 samples with support for all annotated introns";
NC_043011.1	Gnomon	exon	24037973	24038097	.	-	.	gene_id "LOC115219720"; db_xref "GeneID:115219720"; gbkey "mRNA"; gene "LOC115219720"; ID ""; gene_name "LOC115219720"; transcript_id "XM_036509551.1"; product "sodium- and chloride-dependent taurine transporter, transcript variant X2"; exon_number "11"; model_evidence "Supporting evidence includes similarity to: 2 Proteins, and 100% coverage of the annotated genomic feature by RNAseq alignments, including 9 samples with support for all annotated introns";
NC_043011.1	Gnomon	exon	24041449	24041555	.	-	.	gene_id "LOC115219720"; db_xref "GeneID:115219720"; gbkey "mRNA"; gene "LOC115219720"; ID ""; gene_name "LOC115219720"; transcript_id "XM_036509551.1"; product "sodium- and chloride-dependent taurine transporter, transcript variant X2"; exon_number "10"; model_evidence "Supporting evidence includes similarity to: 2 Proteins, and 100% coverage of the annotated genomic feature by RNAseq alignments, including 9 samples with support for all annotated introns";
NC_043011.1	Gnomon	exon	24044448	24044609	.	-	.	gene_id "LOC115219720"; db_xref "GeneID:115219720"; gbkey "mRNA"; gene "LOC115219720"; ID ""; gene_name "LOC115219720"; transcript_id "XM_036509551.1"; product "sodium- and chloride-dependent taurine transporter, transcript variant X2"; exon_number "9"; model_evidence "Supporting evidence includes similarity to: 2 Proteins, and 100% coverage of the annotated genomic feature by RNAseq alignments, including 9 samples with support for all annotated introns";
NC_043011.1	Gnomon	exon	24048419	24048590	.	-	.	gene_id "LOC115219720"; db_xref "GeneID:115219720"; gbkey "mRNA"; gene "LOC115219720"; ID ""; gene_name "LOC115219720"; transcript_id "XM_036509551.1"; product "sodium- and chloride-dependent taurine transporter, transcript variant X2"; exon_number "8"; model_evidence "Supporting evidence includes similarity to: 2 Proteins, and 100% coverage of the annotated genomic feature by RNAseq alignments, including 9 samples with support for all annotated introns";
NC_043011.1	Gnomon	exon	24049562	24049615	.	-	.	gene_id "LOC115219720"; db_xref "GeneID:115219720"; gbkey "mRNA"; gene "LOC115219720"; ID ""; gene_name "LOC115219720"; transcript_id "XM_036509551.1"; product "sodium- and chloride-dependent taurine transporter, transcript variant X2"; exon_number "7"; model_evidence "Supporting evidence includes similarity to: 2 Proteins, and 100% coverage of the annotated genomic feature by RNAseq alignments, including 9 samples with support for all annotated introns";
NC_043011.1	Gnomon	exon	24050382	24050550	.	-	.	gene_id "LOC115219720"; db_xref "GeneID:115219720"; gbkey "mRNA"; gene "LOC115219720"; ID ""; gene_name "LOC115219720"; transcript_id "XM_036509551.1"; product "sodium- and chloride-dependent taurine transporter, transcript variant X2"; exon_number "6"; model_evidence "Supporting evidence includes similarity to: 2 Proteins, and 100% coverage of the annotated genomic feature by RNAseq alignments, including 9 samples with support for all annotated introns";
NC_043011.1	Gnomon	exon	24056501	24056635	.	-	.	gene_id "LOC115219720"; db_xref "GeneID:115219720"; gbkey "mRNA"; gene "LOC115219720"; ID ""; gene_name "LOC115219720"; transcript_id "XM_036509551.1"; product "sodium- and chloride-dependent taurine transporter, transcript variant X2"; exon_number "5"; model_evidence "Supporting evidence includes similarity to: 2 Proteins, and 100% coverage of the annotated genomic feature by RNAseq alignments, including 9 samples with support for all annotated introns";
NC_043011.1	Gnomon	exon	24058410	24058652	.	-	.	gene_id "LOC115219720"; db_xref "GeneID:115219720"; gbkey "mRNA"; gene "LOC115219720"; ID ""; gene_name "LOC115219720"; transcript_id "XM_036509551.1"; product "sodium- and chloride-dependent taurine transporter, transcript variant X2"; exon_number "4"; model_evidence "Supporting evidence includes similarity to: 2 Proteins, and 100% coverage of the annotated genomic feature by RNAseq alignments, including 9 samples with support for all annotated introns";
NC_043011.1	Gnomon	exon	24128043	24128118	.	-	.	gene_id "LOC115219720"; db_xref "GeneID:115219720"; gbkey "mRNA"; gene "LOC115219720"; ID ""; gene_name "LOC115219720"; transcript_id "XM_036509551.1"; product "sodium- and chloride-dependent taurine transporter, transcript variant X2"; exon_number "3"; model_evidence "Supporting evidence includes similarity to: 2 Proteins, and 100% coverage of the annotated genomic feature by RNAseq alignments, including 9 samples with support for all annotated introns";
NC_043011.1	Gnomon	exon	24183069	24183101	.	-	.	gene_id "LOC115219720"; db_xref "GeneID:115219720"; gbkey "mRNA"; gene "LOC115219720"; ID ""; gene_name "LOC115219720"; transcript_id "XM_036509551.1"; product "sodium- and chloride-dependent taurine transporter, transcript variant X2"; exon_number "2"; model_evidence "Supporting evidence includes similarity to: 2 Proteins, and 100% coverage of the annotated genomic feature by RNAseq alignments, including 9 samples with support for all annotated introns";
NC_043011.1	Gnomon	exon	24281868	24282350	.	-	.	gene_id "LOC115219720"; db_xref "GeneID:115219720"; gbkey "mRNA"; gene "LOC115219720"; ID ""; gene_name "LOC115219720"; transcript_id "XM_036509551.1"; product "sodium- and chloride-dependent taurine transporter, transcript variant X2"; exon_number "1"; model_evidence "Supporting evidence includes similarity to: 2 Proteins, and 100% coverage of the annotated genomic feature by RNAseq alignments, including 9 samples with support for all annotated introns";
NC_043011.1	Gnomon	start_codon	24058507	24058509	.	-	0	gene_id "LOC115219720"; db_xref "GeneID:115219720"; gbkey "CDS"; gene "LOC115219720"; ID ""; gene_name "LOC115219720"; transcript_id "XM_036509551.1"; product "sodium- and chloride-dependent taurine transporter"; protein_id "XP_036365444.1"; exon_number "4";
NC_043011.1	Gnomon	stop_codon	24024718	24024720	.	-	0	gene_id "LOC115219720"; db_xref "GeneID:115219720"; gbkey "CDS"; gene "LOC115219720"; ID ""; gene_name "LOC115219720"; transcript_id "XM_036509551.1"; product "sodium- and chloride-dependent taurine transporter"; protein_id "XP_036365444.1"; exon_number "17";
NC_043011.1	Gnomon	transcript	24021398	24282351	.	-	.	gene_id "LOC115219720"; ID "XM_036509552.1"; gene_name "LOC115219720"; transcript_id "XM_036509552.1";
NC_043011.1	Gnomon	CDS	24024721	24024885	.	-	0	gene_id "LOC115219720"; db_xref "GeneID:115219720"; gbkey "CDS"; gene "LOC115219720"; ID ""; gene_name "LOC115219720"; transcript_id "XM_036509552.1"; product "sodium- and chloride-dependent taurine transporter"; protein_id "XP_036365445.1"; exon_number "15";
NC_043011.1	Gnomon	CDS	24027223	24027393	.	-	0	gene_id "LOC115219720"; db_xref "GeneID:115219720"; gbkey "CDS"; gene "LOC115219720"; ID ""; gene_name "LOC115219720"; transcript_id "XM_036509552.1"; product "sodium- and chloride-dependent taurine transporter"; protein_id "XP_036365445.1"; exon_number "14";
NC_043011.1	Gnomon	CDS	24030425	24030498	.	-	2	gene_id "LOC115219720"; db_xref "GeneID:115219720"; gbkey "CDS"; gene "LOC115219720"; ID ""; gene_name "LOC115219720"; transcript_id "XM_036509552.1"; product "sodium- and chloride-dependent taurine transporter"; protein_id "XP_036365445.1"; exon_number "13";
NC_043011.1	Gnomon	CDS	24031273	24031369	.	-	0	gene_id "LOC115219720"; db_xref "GeneID:115219720"; gbkey "CDS"; gene "LOC115219720"; ID ""; gene_name "LOC115219720"; transcript_id "XM_036509552.1"; product "sodium- and chloride-dependent taurine transporter"; protein_id "XP_036365445.1"; exon_number "12";
NC_043011.1	Gnomon	CDS	24032196	24032348	.	-	0	gene_id "LOC115219720"; db_xref "GeneID:115219720"; gbkey "CDS"; gene "LOC115219720"; ID ""; gene_name "LOC115219720"; transcript_id "XM_036509552.1"; product "sodium- and chloride-dependent taurine transporter"; protein_id "XP_036365445.1"; exon_number "11";
NC_043011.1	Gnomon	CDS	24036444	24036556	.	-	2	gene_id "LOC115219720"; db_xref "GeneID:115219720"; gbkey "CDS"; gene "LOC115219720"; ID ""; gene_name "LOC115219720"; transcript_id "XM_036509552.1"; product "sodium- and chloride-dependent taurine transporter"; protein_id "XP_036365445.1"; exon_number "10";
NC_043011.1	Gnomon	CDS	24037973	24038097	.	-	1	gene_id "LOC115219720"; db_xref "GeneID:115219720"; gbkey "CDS"; gene "LOC115219720"; ID ""; gene_name "LOC115219720"; transcript_id "XM_036509552.1"; product "sodium- and chloride-dependent taurine transporter"; protein_id "XP_036365445.1"; exon_number "9";
NC_043011.1	Gnomon	CDS	24041449	24041555	.	-	0	gene_id "LOC115219720"; db_xref "GeneID:115219720"; gbkey "CDS"; gene "LOC115219720"; ID ""; gene_name "LOC115219720"; transcript_id "XM_036509552.1"; product "sodium- and chloride-dependent taurine transporter"; protein_id "XP_036365445.1"; exon_number "8";
NC_043011.1	Gnomon	CDS	24044448	24044609	.	-	0	gene_id "LOC115219720"; db_xref "GeneID:115219720"; gbkey "CDS"; gene "LOC115219720"; ID ""; gene_name "LOC115219720"; transcript_id "XM_036509552.1"; product "sodium- and chloride-dependent taurine transporter"; protein_id "XP_036365445.1"; exon_number "7";
NC_043011.1	Gnomon	CDS	24048419	24048590	.	-	1	gene_id "LOC115219720"; db_xref "GeneID:115219720"; gbkey "CDS"; gene "LOC115219720"; ID ""; gene_name "LOC115219720"; transcript_id "XM_036509552.1"; product "sodium- and chloride-dependent taurine transporter"; protein_id "XP_036365445.1"; exon_number "6";
NC_043011.1	Gnomon	CDS	24049562	24049615	.	-	1	gene_id "LOC115219720"; db_xref "GeneID:115219720"; gbkey "CDS"; gene "LOC115219720"; ID ""; gene_name "LOC115219720"; transcript_id "XM_036509552.1"; product "sodium- and chloride-dependent taurine transporter"; protein_id "XP_036365445.1"; exon_number "5";
NC_043011.1	Gnomon	CDS	24050382	24050550	.	-	2	gene_id "LOC115219720"; db_xref "GeneID:115219720"; gbkey "CDS"; gene "LOC115219720"; ID ""; gene_name "LOC115219720"; transcript_id "XM_036509552.1"; product "sodium- and chloride-dependent taurine transporter"; protein_id "XP_036365445.1"; exon_number "4";
NC_043011.1	Gnomon	CDS	24056501	24056635	.	-	2	gene_id "LOC115219720"; db_xref "GeneID:115219720"; gbkey "CDS"; gene "LOC115219720"; ID ""; gene_name "LOC115219720"; transcript_id "XM_036509552.1"; product "sodium- and chloride-dependent taurine transporter"; protein_id "XP_036365445.1"; exon_number "3";
NC_043011.1	Gnomon	CDS	24058410	24058509	.	-	0	gene_id "LOC115219720"; db_xref "GeneID:115219720"; gbkey "CDS"; gene "LOC115219720"; ID ""; gene_name "LOC115219720"; transcript_id "XM_036509552.1"; product "sodium- and chloride-dependent taurine transporter"; protein_id "XP_036365445.1"; exon_number "2";
NC_043011.1	Gnomon	exon	24021398	24024885	.	-	.	gene_id "LOC115219720"; db_xref "GeneID:115219720"; gbkey "mRNA"; gene "LOC115219720"; ID ""; gene_name "LOC115219720"; transcript_id "XM_036509552.1"; product "sodium- and chloride-dependent taurine transporter, transcript variant X4"; exon_number "15"; model_evidence "Supporting evidence includes similarity to: 2 Proteins, and 100% coverage of the annotated genomic feature by RNAseq alignments, including 23 samples with support for all annotated introns";
NC_043011.1	Gnomon	exon	24027223	24027393	.	-	.	gene_id "LOC115219720"; db_xref "GeneID:115219720"; gbkey "mRNA"; gene "LOC115219720"; ID ""; gene_name "LOC115219720"; transcript_id "XM_036509552.1"; product "sodium- and chloride-dependent taurine transporter, transcript variant X4"; exon_number "14"; model_evidence "Supporting evidence includes similarity to: 2 Proteins, and 100% coverage of the annotated genomic feature by RNAseq alignments, including 23 samples with support for all annotated introns";
NC_043011.1	Gnomon	exon	24030425	24030498	.	-	.	gene_id "LOC115219720"; db_xref "GeneID:115219720"; gbkey "mRNA"; gene "LOC115219720"; ID ""; gene_name "LOC115219720"; transcript_id "XM_036509552.1"; product "sodium- and chloride-dependent taurine transporter, transcript variant X4"; exon_number "13"; model_evidence "Supporting evidence includes similarity to: 2 Proteins, and 100% coverage of the annotated genomic feature by RNAseq alignments, including 23 samples with support for all annotated introns";
NC_043011.1	Gnomon	exon	24031273	24031369	.	-	.	gene_id "LOC115219720"; db_xref "GeneID:115219720"; gbkey "mRNA"; gene "LOC115219720"; ID ""; gene_name "LOC115219720"; transcript_id "XM_036509552.1"; product "sodium- and chloride-dependent taurine transporter, transcript variant X4"; exon_number "12"; model_evidence "Supporting evidence includes similarity to: 2 Proteins, and 100% coverage of the annotated genomic feature by RNAseq alignments, including 23 samples with support for all annotated introns";
NC_043011.1	Gnomon	exon	24032196	24032348	.	-	.	gene_id "LOC115219720"; db_xref "GeneID:115219720"; gbkey "mRNA"; gene "LOC115219720"; ID ""; gene_name "LOC115219720"; transcript_id "XM_036509552.1"; product "sodium- and chloride-dependent taurine transporter, transcript variant X4"; exon_number "11"; model_evidence "Supporting evidence includes similarity to: 2 Proteins, and 100% coverage of the annotated genomic feature by RNAseq alignments, including 23 samples with support for all annotated introns";
NC_043011.1	Gnomon	exon	24036444	24036556	.	-	.	gene_id "LOC115219720"; db_xref "GeneID:115219720"; gbkey "mRNA"; gene "LOC115219720"; ID ""; gene_name "LOC115219720"; transcript_id "XM_036509552.1"; product "sodium- and chloride-dependent taurine transporter, transcript variant X4"; exon_number "10"; model_evidence "Supporting evidence includes similarity to: 2 Proteins, and 100% coverage of the annotated genomic feature by RNAseq alignments, including 23 samples with support for all annotated introns";
NC_043011.1	Gnomon	exon	24037973	24038097	.	-	.	gene_id "LOC115219720"; db_xref "GeneID:115219720"; gbkey "mRNA"; gene "LOC115219720"; ID ""; gene_name "LOC115219720"; transcript_id "XM_036509552.1"; product "sodium- and chloride-dependent taurine transporter, transcript variant X4"; exon_number "9"; model_evidence "Supporting evidence includes similarity to: 2 Proteins, and 100% coverage of the annotated genomic feature by RNAseq alignments, including 23 samples with support for all annotated introns";
NC_043011.1	Gnomon	exon	24041449	24041555	.	-	.	gene_id "LOC115219720"; db_xref "GeneID:115219720"; gbkey "mRNA"; gene "LOC115219720"; ID ""; gene_name "LOC115219720"; transcript_id "XM_036509552.1"; product "sodium- and chloride-dependent taurine transporter, transcript variant X4"; exon_number "8"; model_evidence "Supporting evidence includes similarity to: 2 Proteins, and 100% coverage of the annotated genomic feature by RNAseq alignments, including 23 samples with support for all annotated introns";
NC_043011.1	Gnomon	exon	24044448	24044609	.	-	.	gene_id "LOC115219720"; db_xref "GeneID:115219720"; gbkey "mRNA"; gene "LOC115219720"; ID ""; gene_name "LOC115219720"; transcript_id "XM_036509552.1"; product "sodium- and chloride-dependent taurine transporter, transcript variant X4"; exon_number "7"; model_evidence "Supporting evidence includes similarity to: 2 Proteins, and 100% coverage of the annotated genomic feature by RNAseq alignments, including 23 samples with support for all annotated introns";
NC_043011.1	Gnomon	exon	24048419	24048590	.	-	.	gene_id "LOC115219720"; db_xref "GeneID:115219720"; gbkey "mRNA"; gene "LOC115219720"; ID ""; gene_name "LOC115219720"; transcript_id "XM_036509552.1"; product "sodium- and chloride-dependent taurine transporter, transcript variant X4"; exon_number "6"; model_evidence "Supporting evidence includes similarity to: 2 Proteins, and 100% coverage of the annotated genomic feature by RNAseq alignments, including 23 samples with support for all annotated introns";
NC_043011.1	Gnomon	exon	24049562	24049615	.	-	.	gene_id "LOC115219720"; db_xref "GeneID:115219720"; gbkey "mRNA"; gene "LOC115219720"; ID ""; gene_name "LOC115219720"; transcript_id "XM_036509552.1"; product "sodium- and chloride-dependent taurine transporter, transcript variant X4"; exon_number "5"; model_evidence "Supporting evidence includes similarity to: 2 Proteins, and 100% coverage of the annotated genomic feature by RNAseq alignments, including 23 samples with support for all annotated introns";
NC_043011.1	Gnomon	exon	24050382	24050550	.	-	.	gene_id "LOC115219720"; db_xref "GeneID:115219720"; gbkey "mRNA"; gene "LOC115219720"; ID ""; gene_name "LOC115219720"; transcript_id "XM_036509552.1"; product "sodium- and chloride-dependent taurine transporter, transcript variant X4"; exon_number "4"; model_evidence "Supporting evidence includes similarity to: 2 Proteins, and 100% coverage of the annotated genomic feature by RNAseq alignments, including 23 samples with support for all annotated introns";
NC_043011.1	Gnomon	exon	24056501	24056635	.	-	.	gene_id "LOC115219720"; db_xref "GeneID:115219720"; gbkey "mRNA"; gene "LOC115219720"; ID ""; gene_name "LOC115219720"; transcript_id "XM_036509552.1"; product "sodium- and chloride-dependent taurine transporter, transcript variant X4"; exon_number "3"; model_evidence "Supporting evidence includes similarity to: 2 Proteins, and 100% coverage of the annotated genomic feature by RNAseq alignments, including 23 samples with support for all annotated introns";
NC_043011.1	Gnomon	exon	24058410	24058652	.	-	.	gene_id "LOC115219720"; db_xref "GeneID:115219720"; gbkey "mRNA"; gene "LOC115219720"; ID ""; gene_name "LOC115219720"; transcript_id "XM_036509552.1"; product "sodium- and chloride-dependent taurine transporter, transcript variant X4"; exon_number "2"; model_evidence "Supporting evidence includes similarity to: 2 Proteins, and 100% coverage of the annotated genomic feature by RNAseq alignments, including 23 samples with support for all annotated introns";
NC_043011.1	Gnomon	exon	24281868	24282351	.	-	.	gene_id "LOC115219720"; db_xref "GeneID:115219720"; gbkey "mRNA"; gene "LOC115219720"; ID ""; gene_name "LOC115219720"; transcript_id "XM_036509552.1"; product "sodium- and chloride-dependent taurine transporter, transcript variant X4"; exon_number "1"; model_evidence "Supporting evidence includes similarity to: 2 Proteins, and 100% coverage of the annotated genomic feature by RNAseq alignments, including 23 samples with support for all annotated introns";
NC_043011.1	Gnomon	start_codon	24058507	24058509	.	-	0	gene_id "LOC115219720"; db_xref "GeneID:115219720"; gbkey "CDS"; gene "LOC115219720"; ID ""; gene_name "LOC115219720"; transcript_id "XM_036509552.1"; product "sodium- and chloride-dependent taurine transporter"; protein_id "XP_036365445.1"; exon_number "2";
NC_043011.1	Gnomon	stop_codon	24024718	24024720	.	-	0	gene_id "LOC115219720"; db_xref "GeneID:115219720"; gbkey "CDS"; gene "LOC115219720"; ID ""; gene_name "LOC115219720"; transcript_id "XM_036509552.1"; product "sodium- and chloride-dependent taurine transporter"; protein_id "XP_036365445.1"; exon_number "15";
NC_043011.1	Gnomon	transcript	24021398	24063936	.	-	.	gene_id "LOC115219720"; ID "XM_036509553.1"; gene_name "LOC115219720"; transcript_id "XM_036509553.1";
NC_043011.1	Gnomon	CDS	24024721	24024885	.	-	0	gene_id "LOC115219720"; db_xref "GeneID:115219720"; gbkey "CDS"; gene "LOC115219720"; ID ""; gene_name "LOC115219720"; transcript_id "XM_036509553.1"; product "sodium- and chloride-dependent taurine transporter"; protein_id "XP_036365446.1"; exon_number "15";
NC_043011.1	Gnomon	CDS	24027223	24027393	.	-	0	gene_id "LOC115219720"; db_xref "GeneID:115219720"; gbkey "CDS"; gene "LOC115219720"; ID ""; gene_name "LOC115219720"; transcript_id "XM_036509553.1"; product "sodium- and chloride-dependent taurine transporter"; protein_id "XP_036365446.1"; exon_number "14";
NC_043011.1	Gnomon	CDS	24030425	24030498	.	-	2	gene_id "LOC115219720"; db_xref "GeneID:115219720"; gbkey "CDS"; gene "LOC115219720"; ID ""; gene_name "LOC115219720"; transcript_id "XM_036509553.1"; product "sodium- and chloride-dependent taurine transporter"; protein_id "XP_036365446.1"; exon_number "13";
NC_043011.1	Gnomon	CDS	24031273	24031369	.	-	0	gene_id "LOC115219720"; db_xref "GeneID:115219720"; gbkey "CDS"; gene "LOC115219720"; ID ""; gene_name "LOC115219720"; transcript_id "XM_036509553.1"; product "sodium- and chloride-dependent taurine transporter"; protein_id "XP_036365446.1"; exon_number "12";
NC_043011.1	Gnomon	CDS	24032196	24032348	.	-	0	gene_id "LOC115219720"; db_xref "GeneID:115219720"; gbkey "CDS"; gene "LOC115219720"; ID ""; gene_name "LOC115219720"; transcript_id "XM_036509553.1"; product "sodium- and chloride-dependent taurine transporter"; protein_id "XP_036365446.1"; exon_number "11";
NC_043011.1	Gnomon	CDS	24036444	24036556	.	-	2	gene_id "LOC115219720"; db_xref "GeneID:115219720"; gbkey "CDS"; gene "LOC115219720"; ID ""; gene_name "LOC115219720"; transcript_id "XM_036509553.1"; product "sodium- and chloride-dependent taurine transporter"; protein_id "XP_036365446.1"; exon_number "10";
NC_043011.1	Gnomon	CDS	24037973	24038097	.	-	1	gene_id "LOC115219720"; db_xref "GeneID:115219720"; gbkey "CDS"; gene "LOC115219720"; ID ""; gene_name "LOC115219720"; transcript_id "XM_036509553.1"; product "sodium- and chloride-dependent taurine transporter"; protein_id "XP_036365446.1"; exon_number "9";
NC_043011.1	Gnomon	CDS	24041449	24041555	.	-	0	gene_id "LOC115219720"; db_xref "GeneID:115219720"; gbkey "CDS"; gene "LOC115219720"; ID ""; gene_name "LOC115219720"; transcript_id "XM_036509553.1"; product "sodium- and chloride-dependent taurine transporter"; protein_id "XP_036365446.1"; exon_number "8";
NC_043011.1	Gnomon	CDS	24044448	24044609	.	-	0	gene_id "LOC115219720"; db_xref "GeneID:115219720"; gbkey "CDS"; gene "LOC115219720"; ID ""; gene_name "LOC115219720"; transcript_id "XM_036509553.1"; product "sodium- and chloride-dependent taurine transporter"; protein_id "XP_036365446.1"; exon_number "7";
NC_043011.1	Gnomon	CDS	24048419	24048590	.	-	1	gene_id "LOC115219720"; db_xref "GeneID:115219720"; gbkey "CDS"; gene "LOC115219720"; ID ""; gene_name "LOC115219720"; transcript_id "XM_036509553.1"; product "sodium- and chloride-dependent taurine transporter"; protein_id "XP_036365446.1"; exon_number "6";
NC_043011.1	Gnomon	CDS	24049562	24049615	.	-	1	gene_id "LOC115219720"; db_xref "GeneID:115219720"; gbkey "CDS"; gene "LOC115219720"; ID ""; gene_name "LOC115219720"; transcript_id "XM_036509553.1"; product "sodium- and chloride-dependent taurine transporter"; protein_id "XP_036365446.1"; exon_number "5";
NC_043011.1	Gnomon	CDS	24050382	24050550	.	-	2	gene_id "LOC115219720"; db_xref "GeneID:115219720"; gbkey "CDS"; gene "LOC115219720"; ID ""; gene_name "LOC115219720"; transcript_id "XM_036509553.1"; product "sodium- and chloride-dependent taurine transporter"; protein_id "XP_036365446.1"; exon_number "4";
NC_043011.1	Gnomon	CDS	24056501	24056635	.	-	2	gene_id "LOC115219720"; db_xref "GeneID:115219720"; gbkey "CDS"; gene "LOC115219720"; ID ""; gene_name "LOC115219720"; transcript_id "XM_036509553.1"; product "sodium- and chloride-dependent taurine transporter"; protein_id "XP_036365446.1"; exon_number "3";
NC_043011.1	Gnomon	CDS	24058410	24058509	.	-	0	gene_id "LOC115219720"; db_xref "GeneID:115219720"; gbkey "CDS"; gene "LOC115219720"; ID ""; gene_name "LOC115219720"; transcript_id "XM_036509553.1"; product "sodium- and chloride-dependent taurine transporter"; protein_id "XP_036365446.1"; exon_number "2";
NC_043011.1	Gnomon	exon	24021398	24024885	.	-	.	gene_id "LOC115219720"; db_xref "GeneID:115219720"; gbkey "mRNA"; gene "LOC115219720"; ID ""; gene_name "LOC115219720"; transcript_id "XM_036509553.1"; product "sodium- and chloride-dependent taurine transporter, transcript variant X5"; exon_number "15"; model_evidence "Supporting evidence includes similarity to: 2 Proteins, and 100% coverage of the annotated genomic feature by RNAseq alignments, including 11 samples with support for all annotated introns";
NC_043011.1	Gnomon	exon	24027223	24027393	.	-	.	gene_id "LOC115219720"; db_xref "GeneID:115219720"; gbkey "mRNA"; gene "LOC115219720"; ID ""; gene_name "LOC115219720"; transcript_id "XM_036509553.1"; product "sodium- and chloride-dependent taurine transporter, transcript variant X5"; exon_number "14"; model_evidence "Supporting evidence includes similarity to: 2 Proteins, and 100% coverage of the annotated genomic feature by RNAseq alignments, including 11 samples with support for all annotated introns";
NC_043011.1	Gnomon	exon	24030425	24030498	.	-	.	gene_id "LOC115219720"; db_xref "GeneID:115219720"; gbkey "mRNA"; gene "LOC115219720"; ID ""; gene_name "LOC115219720"; transcript_id "XM_036509553.1"; product "sodium- and chloride-dependent taurine transporter, transcript variant X5"; exon_number "13"; model_evidence "Supporting evidence includes similarity to: 2 Proteins, and 100% coverage of the annotated genomic feature by RNAseq alignments, including 11 samples with support for all annotated introns";
NC_043011.1	Gnomon	exon	24031273	24031369	.	-	.	gene_id "LOC115219720"; db_xref "GeneID:115219720"; gbkey "mRNA"; gene "LOC115219720"; ID ""; gene_name "LOC115219720"; transcript_id "XM_036509553.1"; product "sodium- and chloride-dependent taurine transporter, transcript variant X5"; exon_number "12"; model_evidence "Supporting evidence includes similarity to: 2 Proteins, and 100% coverage of the annotated genomic feature by RNAseq alignments, including 11 samples with support for all annotated introns";
NC_043011.1	Gnomon	exon	24032196	24032348	.	-	.	gene_id "LOC115219720"; db_xref "GeneID:115219720"; gbkey "mRNA"; gene "LOC115219720"; ID ""; gene_name "LOC115219720"; transcript_id "XM_036509553.1"; product "sodium- and chloride-dependent taurine transporter, transcript variant X5"; exon_number "11"; model_evidence "Supporting evidence includes similarity to: 2 Proteins, and 100% coverage of the annotated genomic feature by RNAseq alignments, including 11 samples with support for all annotated introns";
NC_043011.1	Gnomon	exon	24036444	24036556	.	-	.	gene_id "LOC115219720"; db_xref "GeneID:115219720"; gbkey "mRNA"; gene "LOC115219720"; ID ""; gene_name "LOC115219720"; transcript_id "XM_036509553.1"; product "sodium- and chloride-dependent taurine transporter, transcript variant X5"; exon_number "10"; model_evidence "Supporting evidence includes similarity to: 2 Proteins, and 100% coverage of the annotated genomic feature by RNAseq alignments, including 11 samples with support for all annotated introns";
NC_043011.1	Gnomon	exon	24037973	24038097	.	-	.	gene_id "LOC115219720"; db_xref "GeneID:115219720"; gbkey "mRNA"; gene "LOC115219720"; ID ""; gene_name "LOC115219720"; transcript_id "XM_036509553.1"; product "sodium- and chloride-dependent taurine transporter, transcript variant X5"; exon_number "9"; model_evidence "Supporting evidence includes similarity to: 2 Proteins, and 100% coverage of the annotated genomic feature by RNAseq alignments, including 11 samples with support for all annotated introns";
NC_043011.1	Gnomon	exon	24041449	24041555	.	-	.	gene_id "LOC115219720"; db_xref "GeneID:115219720"; gbkey "mRNA"; gene "LOC115219720"; ID ""; gene_name "LOC115219720"; transcript_id "XM_036509553.1"; product "sodium- and chloride-dependent taurine transporter, transcript variant X5"; exon_number "8"; model_evidence "Supporting evidence includes similarity to: 2 Proteins, and 100% coverage of the annotated genomic feature by RNAseq alignments, including 11 samples with support for all annotated introns";
NC_043011.1	Gnomon	exon	24044448	24044609	.	-	.	gene_id "LOC115219720"; db_xref "GeneID:115219720"; gbkey "mRNA"; gene "LOC115219720"; ID ""; gene_name "LOC115219720"; transcript_id "XM_036509553.1"; product "sodium- and chloride-dependent taurine transporter, transcript variant X5"; exon_number "7"; model_evidence "Supporting evidence includes similarity to: 2 Proteins, and 100% coverage of the annotated genomic feature by RNAseq alignments, including 11 samples with support for all annotated introns";
NC_043011.1	Gnomon	exon	24048419	24048590	.	-	.	gene_id "LOC115219720"; db_xref "GeneID:115219720"; gbkey "mRNA"; gene "LOC115219720"; ID ""; gene_name "LOC115219720"; transcript_id "XM_036509553.1"; product "sodium- and chloride-dependent taurine transporter, transcript variant X5"; exon_number "6"; model_evidence "Supporting evidence includes similarity to: 2 Proteins, and 100% coverage of the annotated genomic feature by RNAseq alignments, including 11 samples with support for all annotated introns";
NC_043011.1	Gnomon	exon	24049562	24049615	.	-	.	gene_id "LOC115219720"; db_xref "GeneID:115219720"; gbkey "mRNA"; gene "LOC115219720"; ID ""; gene_name "LOC115219720"; transcript_id "XM_036509553.1"; product "sodium- and chloride-dependent taurine transporter, transcript variant X5"; exon_number "5"; model_evidence "Supporting evidence includes similarity to: 2 Proteins, and 100% coverage of the annotated genomic feature by RNAseq alignments, including 11 samples with support for all annotated introns";
NC_043011.1	Gnomon	exon	24050382	24050550	.	-	.	gene_id "LOC115219720"; db_xref "GeneID:115219720"; gbkey "mRNA"; gene "LOC115219720"; ID ""; gene_name "LOC115219720"; transcript_id "XM_036509553.1"; product "sodium- and chloride-dependent taurine transporter, transcript variant X5"; exon_number "4"; model_evidence "Supporting evidence includes similarity to: 2 Proteins, and 100% coverage of the annotated genomic feature by RNAseq alignments, including 11 samples with support for all annotated introns";
NC_043011.1	Gnomon	exon	24056501	24056635	.	-	.	gene_id "LOC115219720"; db_xref "GeneID:115219720"; gbkey "mRNA"; gene "LOC115219720"; ID ""; gene_name "LOC115219720"; transcript_id "XM_036509553.1"; product "sodium- and chloride-dependent taurine transporter, transcript variant X5"; exon_number "3"; model_evidence "Supporting evidence includes similarity to: 2 Proteins, and 100% coverage of the annotated genomic feature by RNAseq alignments, including 11 samples with support for all annotated introns";
NC_043011.1	Gnomon	exon	24058410	24058652	.	-	.	gene_id "LOC115219720"; db_xref "GeneID:115219720"; gbkey "mRNA"; gene "LOC115219720"; ID ""; gene_name "LOC115219720"; transcript_id "XM_036509553.1"; product "sodium- and chloride-dependent taurine transporter, transcript variant X5"; exon_number "2"; model_evidence "Supporting evidence includes similarity to: 2 Proteins, and 100% coverage of the annotated genomic feature by RNAseq alignments, including 11 samples with support for all annotated introns";
NC_043011.1	Gnomon	exon	24063918	24063936	.	-	.	gene_id "LOC115219720"; db_xref "GeneID:115219720"; gbkey "mRNA"; gene "LOC115219720"; ID ""; gene_name "LOC115219720"; transcript_id "XM_036509553.1"; product "sodium- and chloride-dependent taurine transporter, transcript variant X5"; exon_number "1"; model_evidence "Supporting evidence includes similarity to: 2 Proteins, and 100% coverage of the annotated genomic feature by RNAseq alignments, including 11 samples with support for all annotated introns";
NC_043011.1	Gnomon	start_codon	24058507	24058509	.	-	0	gene_id "LOC115219720"; db_xref "GeneID:115219720"; gbkey "CDS"; gene "LOC115219720"; ID ""; gene_name "LOC115219720"; transcript_id "XM_036509553.1"; product "sodium- and chloride-dependent taurine transporter"; protein_id "XP_036365446.1"; exon_number "2";
NC_043011.1	Gnomon	stop_codon	24024718	24024720	.	-	0	gene_id "LOC115219720"; db_xref "GeneID:115219720"; gbkey "CDS"; gene "LOC115219720"; ID ""; gene_name "LOC115219720"; transcript_id "XM_036509553.1"; product "sodium- and chloride-dependent taurine transporter"; protein_id "XP_036365446.1"; exon_number "15";
NC_043011.1	Gnomon	gene	23442338	23732062	.	-	.	gene_id "LOC115219721"; db_xref "GeneID:115219721"; gbkey "Gene"; gene "LOC115219721"; gene_biotype "protein_coding"; ID ""; gene_name "LOC115219721";
NC_043011.1	Gnomon~FLAMseq	transcript	23442338	23732059	.	-	.	gene_id "LOC115219721"; ID "XM_036509545.1"; gene_name "LOC115219721"; transcript_id "FLAMseq_ext~XM_036509545.1"; three_prime_ext "3906";
NC_043011.1	Gnomon~FLAMseq	exon	23446244	23447805	.	-	.	gene_id "LOC115219721"; db_xref "GeneID:115219721"; gbkey "mRNA"; gene "LOC115219721"; ID ""; gene_name "LOC115219721"; transcript_id "FLAMseq_ext~XM_036509545.1"; product "phosphatidylinositol 4-phosphate 5-kinase type-1 alpha, transcript variant X7"; exon_number "21"; model_evidence "Supporting evidence includes similarity to: 43 Proteins, and 100% coverage of the annotated genomic feature by RNAseq alignments, including 4 samples with support for all annotated introns";
NC_043011.1	Gnomon~FLAMseq	exon	23512243	23512449	.	-	.	gene_id "LOC115219721"; db_xref "GeneID:115219721"; gbkey "mRNA"; gene "LOC115219721"; ID ""; gene_name "LOC115219721"; transcript_id "FLAMseq_ext~XM_036509545.1"; product "phosphatidylinositol 4-phosphate 5-kinase type-1 alpha, transcript variant X7"; exon_number "20"; model_evidence "Supporting evidence includes similarity to: 43 Proteins, and 100% coverage of the annotated genomic feature by RNAseq alignments, including 4 samples with support for all annotated introns";
NC_043011.1	Gnomon~FLAMseq	exon	23525483	23525682	.	-	.	gene_id "LOC115219721"; db_xref "GeneID:115219721"; gbkey "mRNA"; gene "LOC115219721"; ID ""; gene_name "LOC115219721"; transcript_id "FLAMseq_ext~XM_036509545.1"; product "phosphatidylinositol 4-phosphate 5-kinase type-1 alpha, transcript variant X7"; exon_number "19"; model_evidence "Supporting evidence includes similarity to: 43 Proteins, and 100% coverage of the annotated genomic feature by RNAseq alignments, including 4 samples with support for all annotated introns";
NC_043011.1	Gnomon~FLAMseq	exon	23548126	23548209	.	-	.	gene_id "LOC115219721"; db_xref "GeneID:115219721"; gbkey "mRNA"; gene "LOC115219721"; ID ""; gene_name "LOC115219721"; transcript_id "FLAMseq_ext~XM_036509545.1"; product "phosphatidylinositol 4-phosphate 5-kinase type-1 alpha, transcript variant X7"; exon_number "18"; model_evidence "Supporting evidence includes similarity to: 43 Proteins, and 100% coverage of the annotated genomic feature by RNAseq alignments, including 4 samples with support for all annotated introns";
NC_043011.1	Gnomon~FLAMseq	exon	23553147	23553182	.	-	.	gene_id "LOC115219721"; db_xref "GeneID:115219721"; gbkey "mRNA"; gene "LOC115219721"; ID ""; gene_name "LOC115219721"; transcript_id "FLAMseq_ext~XM_036509545.1"; product "phosphatidylinositol 4-phosphate 5-kinase type-1 alpha, transcript variant X7"; exon_number "17"; model_evidence "Supporting evidence includes similarity to: 43 Proteins, and 100% coverage of the annotated genomic feature by RNAseq alignments, including 4 samples with support for all annotated introns";
NC_043011.1	Gnomon~FLAMseq	exon	23554700	23554859	.	-	.	gene_id "LOC115219721"; db_xref "GeneID:115219721"; gbkey "mRNA"; gene "LOC115219721"; ID ""; gene_name "LOC115219721"; transcript_id "FLAMseq_ext~XM_036509545.1"; product "phosphatidylinositol 4-phosphate 5-kinase type-1 alpha, transcript variant X7"; exon_number "16"; model_evidence "Supporting evidence includes similarity to: 43 Proteins, and 100% coverage of the annotated genomic feature by RNAseq alignments, including 4 samples with support for all annotated introns";
NC_043011.1	Gnomon~FLAMseq	exon	23557212	23557370	.	-	.	gene_id "LOC115219721"; db_xref "GeneID:115219721"; gbkey "mRNA"; gene "LOC115219721"; ID ""; gene_name "LOC115219721"; transcript_id "FLAMseq_ext~XM_036509545.1"; product "phosphatidylinositol 4-phosphate 5-kinase type-1 alpha, transcript variant X7"; exon_number "15"; model_evidence "Supporting evidence includes similarity to: 43 Proteins, and 100% coverage of the annotated genomic feature by RNAseq alignments, including 4 samples with support for all annotated introns";
NC_043011.1	Gnomon~FLAMseq	exon	23571420	23571507	.	-	.	gene_id "LOC115219721"; db_xref "GeneID:115219721"; gbkey "mRNA"; gene "LOC115219721"; ID ""; gene_name "LOC115219721"; transcript_id "FLAMseq_ext~XM_036509545.1"; product "phosphatidylinositol 4-phosphate 5-kinase type-1 alpha, transcript variant X7"; exon_number "14"; model_evidence "Supporting evidence includes similarity to: 43 Proteins, and 100% coverage of the annotated genomic feature by RNAseq alignments, including 4 samples with support for all annotated introns";
NC_043011.1	Gnomon~FLAMseq	exon	23577219	23577351	.	-	.	gene_id "LOC115219721"; db_xref "GeneID:115219721"; gbkey "mRNA"; gene "LOC115219721"; ID ""; gene_name "LOC115219721"; transcript_id "FLAMseq_ext~XM_036509545.1"; product "phosphatidylinositol 4-phosphate 5-kinase type-1 alpha, transcript variant X7"; exon_number "13"; model_evidence "Supporting evidence includes similarity to: 43 Proteins, and 100% coverage of the annotated genomic feature by RNAseq alignments, including 4 samples with support for all annotated introns";
NC_043011.1	Gnomon~FLAMseq	exon	23580614	23580728	.	-	.	gene_id "LOC115219721"; db_xref "GeneID:115219721"; gbkey "mRNA"; gene "LOC115219721"; ID ""; gene_name "LOC115219721"; transcript_id "FLAMseq_ext~XM_036509545.1"; product "phosphatidylinositol 4-phosphate 5-kinase type-1 alpha, transcript variant X7"; exon_number "12"; model_evidence "Supporting evidence includes similarity to: 43 Proteins, and 100% coverage of the annotated genomic feature by RNAseq alignments, including 4 samples with support for all annotated introns";
NC_043011.1	Gnomon~FLAMseq	exon	23582582	23582659	.	-	.	gene_id "LOC115219721"; db_xref "GeneID:115219721"; gbkey "mRNA"; gene "LOC115219721"; ID ""; gene_name "LOC115219721"; transcript_id "FLAMseq_ext~XM_036509545.1"; product "phosphatidylinositol 4-phosphate 5-kinase type-1 alpha, transcript variant X7"; exon_number "11"; model_evidence "Supporting evidence includes similarity to: 43 Proteins, and 100% coverage of the annotated genomic feature by RNAseq alignments, including 4 samples with support for all annotated introns";
NC_043011.1	Gnomon~FLAMseq	exon	23586203	23586284	.	-	.	gene_id "LOC115219721"; db_xref "GeneID:115219721"; gbkey "mRNA"; gene "LOC115219721"; ID ""; gene_name "LOC115219721"; transcript_id "FLAMseq_ext~XM_036509545.1"; product "phosphatidylinositol 4-phosphate 5-kinase type-1 alpha, transcript variant X7"; exon_number "10"; model_evidence "Supporting evidence includes similarity to: 43 Proteins, and 100% coverage of the annotated genomic feature by RNAseq alignments, including 4 samples with support for all annotated introns";
NC_043011.1	Gnomon~FLAMseq	exon	23586729	23586821	.	-	.	gene_id "LOC115219721"; db_xref "GeneID:115219721"; gbkey "mRNA"; gene "LOC115219721"; ID ""; gene_name "LOC115219721"; transcript_id "FLAMseq_ext~XM_036509545.1"; product "phosphatidylinositol 4-phosphate 5-kinase type-1 alpha, transcript variant X7"; exon_number "9"; model_evidence "Supporting evidence includes similarity to: 43 Proteins, and 100% coverage of the annotated genomic feature by RNAseq alignments, including 4 samples with support for all annotated introns";
NC_043011.1	Gnomon~FLAMseq	exon	23589501	23589740	.	-	.	gene_id "LOC115219721"; db_xref "GeneID:115219721"; gbkey "mRNA"; gene "LOC115219721"; ID ""; gene_name "LOC115219721"; transcript_id "FLAMseq_ext~XM_036509545.1"; product "phosphatidylinositol 4-phosphate 5-kinase type-1 alpha, transcript variant X7"; exon_number "8"; model_evidence "Supporting evidence includes similarity to: 43 Proteins, and 100% coverage of the annotated genomic feature by RNAseq alignments, including 4 samples with support for all annotated introns";
NC_043011.1	Gnomon~FLAMseq	exon	23590054	23590113	.	-	.	gene_id "LOC115219721"; db_xref "GeneID:115219721"; gbkey "mRNA"; gene "LOC115219721"; ID ""; gene_name "LOC115219721"; transcript_id "FLAMseq_ext~XM_036509545.1"; product "phosphatidylinositol 4-phosphate 5-kinase type-1 alpha, transcript variant X7"; exon_number "7"; model_evidence "Supporting evidence includes similarity to: 43 Proteins, and 100% coverage of the annotated genomic feature by RNAseq alignments, including 4 samples with support for all annotated introns";
NC_043011.1	Gnomon~FLAMseq	exon	23592278	23592430	.	-	.	gene_id "LOC115219721"; db_xref "GeneID:115219721"; gbkey "mRNA"; gene "LOC115219721"; ID ""; gene_name "LOC115219721"; transcript_id "FLAMseq_ext~XM_036509545.1"; product "phosphatidylinositol 4-phosphate 5-kinase type-1 alpha, transcript variant X7"; exon_number "6"; model_evidence "Supporting evidence includes similarity to: 43 Proteins, and 100% coverage of the annotated genomic feature by RNAseq alignments, including 4 samples with support for all annotated introns";
NC_043011.1	Gnomon~FLAMseq	exon	23593687	23593804	.	-	.	gene_id "LOC115219721"; db_xref "GeneID:115219721"; gbkey "mRNA"; gene "LOC115219721"; ID ""; gene_name "LOC115219721"; transcript_id "FLAMseq_ext~XM_036509545.1"; product "phosphatidylinositol 4-phosphate 5-kinase type-1 alpha, transcript variant X7"; exon_number "5"; model_evidence "Supporting evidence includes similarity to: 43 Proteins, and 100% coverage of the annotated genomic feature by RNAseq alignments, including 4 samples with support for all annotated introns";
NC_043011.1	Gnomon~FLAMseq	exon	23604718	23604848	.	-	.	gene_id "LOC115219721"; db_xref "GeneID:115219721"; gbkey "mRNA"; gene "LOC115219721"; ID ""; gene_name "LOC115219721"; transcript_id "FLAMseq_ext~XM_036509545.1"; product "phosphatidylinositol 4-phosphate 5-kinase type-1 alpha, transcript variant X7"; exon_number "4"; model_evidence "Supporting evidence includes similarity to: 43 Proteins, and 100% coverage of the annotated genomic feature by RNAseq alignments, including 4 samples with support for all annotated introns";
NC_043011.1	Gnomon~FLAMseq	exon	23623449	23623571	.	-	.	gene_id "LOC115219721"; db_xref "GeneID:115219721"; gbkey "mRNA"; gene "LOC115219721"; ID ""; gene_name "LOC115219721"; transcript_id "FLAMseq_ext~XM_036509545.1"; product "phosphatidylinositol 4-phosphate 5-kinase type-1 alpha, transcript variant X7"; exon_number "3"; model_evidence "Supporting evidence includes similarity to: 43 Proteins, and 100% coverage of the annotated genomic feature by RNAseq alignments, including 4 samples with support for all annotated introns";
NC_043011.1	Gnomon~FLAMseq	exon	23636406	23636446	.	-	.	gene_id "LOC115219721"; db_xref "GeneID:115219721"; gbkey "mRNA"; gene "LOC115219721"; ID ""; gene_name "LOC115219721"; transcript_id "FLAMseq_ext~XM_036509545.1"; product "phosphatidylinositol 4-phosphate 5-kinase type-1 alpha, transcript variant X7"; exon_number "2"; model_evidence "Supporting evidence includes similarity to: 43 Proteins, and 100% coverage of the annotated genomic feature by RNAseq alignments, including 4 samples with support for all annotated introns";
NC_043011.1	Gnomon~FLAMseq	exon	23730640	23732059	.	-	.	gene_id "LOC115219721"; db_xref "GeneID:115219721"; gbkey "mRNA"; gene "LOC115219721"; ID ""; gene_name "LOC115219721"; transcript_id "FLAMseq_ext~XM_036509545.1"; product "phosphatidylinositol 4-phosphate 5-kinase type-1 alpha, transcript variant X7"; exon_number "1"; model_evidence "Supporting evidence includes similarity to: 43 Proteins, and 100% coverage of the annotated genomic feature by RNAseq alignments, including 4 samples with support for all annotated introns";
NC_043011.1	Gnomon~FLAMseq	exon	23442338	23447805	.	-	.	gene_id "LOC115219721"; db_xref "GeneID:115219721"; gbkey "mRNA"; gene "LOC115219721"; ID ""; gene_name "LOC115219721"; transcript_id "FLAMseq_ext~XM_036509545.1"; product "phosphatidylinositol 4-phosphate 5-kinase type-1 alpha"; exon_number "21"; model_evidence "Supporting evidence includes similarity to: 43 Proteins, and 100% coverage of the annotated genomic feature by RNAseq alignments"; three_prime_ext "3906";
NC_043011.1	PBRI	transcript	23446304	23592431	.	-	.	gene_id "LOC115219721"; ID ""; gene_name "LOC115219721"; transcript_id "G43498.16"; uniq_trans_id "G43498.16";
NC_043011.1	PBRI	exon	23446304	23447805	.	-	.	gene_id "LOC115219721"; ID ""; gene_name "LOC115219721"; transcript_id "G43498.16"; exon_number "12"; uniq_trans_id "G43498.16";
NC_043011.1	PBRI	exon	23525483	23525682	.	-	.	gene_id "LOC115219721"; ID ""; gene_name "LOC115219721"; transcript_id "G43498.16"; exon_number "11"; uniq_trans_id "G43498.16";
NC_043011.1	PBRI	exon	23554700	23554859	.	-	.	gene_id "LOC115219721"; ID ""; gene_name "LOC115219721"; transcript_id "G43498.16"; exon_number "10"; uniq_trans_id "G43498.16";
NC_043011.1	PBRI	exon	23557212	23557370	.	-	.	gene_id "LOC115219721"; ID ""; gene_name "LOC115219721"; transcript_id "G43498.16"; exon_number "9"; uniq_trans_id "G43498.16";
NC_043011.1	PBRI	exon	23571420	23571507	.	-	.	gene_id "LOC115219721"; ID ""; gene_name "LOC115219721"; transcript_id "G43498.16"; exon_number "8"; uniq_trans_id "G43498.16";
NC_043011.1	PBRI	exon	23577219	23577351	.	-	.	gene_id "LOC115219721"; ID ""; gene_name "LOC115219721"; transcript_id "G43498.16"; exon_number "7"; uniq_trans_id "G43498.16";
NC_043011.1	PBRI	exon	23580614	23580728	.	-	.	gene_id "LOC115219721"; ID ""; gene_name "LOC115219721"; transcript_id "G43498.16"; exon_number "6"; uniq_trans_id "G43498.16";
NC_043011.1	PBRI	exon	23586203	23586284	.	-	.	gene_id "LOC115219721"; ID ""; gene_name "LOC115219721"; transcript_id "G43498.16"; exon_number "5"; uniq_trans_id "G43498.16";
NC_043011.1	PBRI	exon	23586729	23586821	.	-	.	gene_id "LOC115219721"; ID ""; gene_name "LOC115219721"; transcript_id "G43498.16"; exon_number "4"; uniq_trans_id "G43498.16";
NC_043011.1	PBRI	exon	23589501	23589740	.	-	.	gene_id "LOC115219721"; ID ""; gene_name "LOC115219721"; transcript_id "G43498.16"; exon_number "3"; uniq_trans_id "G43498.16";
NC_043011.1	PBRI	exon	23590054	23590113	.	-	.	gene_id "LOC115219721"; ID ""; gene_name "LOC115219721"; transcript_id "G43498.16"; exon_number "2"; uniq_trans_id "G43498.16";
NC_043011.1	PBRI	exon	23592278	23592431	.	-	.	gene_id "LOC115219721"; ID ""; gene_name "LOC115219721"; transcript_id "G43498.16"; exon_number "1"; uniq_trans_id "G43498.16";
NC_043011.1	PBRI	transcript	23446869	23604815	.	-	.	gene_id "LOC115219721"; ID ""; gene_name "LOC115219721"; transcript_id "G43498.18"; uniq_trans_id "G43498.18";
NC_043011.1	PBRI	exon	23446869	23447805	.	-	.	gene_id "LOC115219721"; ID ""; gene_name "LOC115219721"; transcript_id "G43498.18"; exon_number "17"; uniq_trans_id "G43498.18";
NC_043011.1	PBRI	exon	23484246	23484502	.	-	.	gene_id "LOC115219721"; ID ""; gene_name "LOC115219721"; transcript_id "G43498.18"; exon_number "16"; uniq_trans_id "G43498.18";
NC_043011.1	PBRI	exon	23525483	23525682	.	-	.	gene_id "LOC115219721"; ID ""; gene_name "LOC115219721"; transcript_id "G43498.18"; exon_number "15"; uniq_trans_id "G43498.18";
NC_043011.1	PBRI	exon	23548126	23548209	.	-	.	gene_id "LOC115219721"; ID ""; gene_name "LOC115219721"; transcript_id "G43498.18"; exon_number "14"; uniq_trans_id "G43498.18";
NC_043011.1	PBRI	exon	23554700	23554859	.	-	.	gene_id "LOC115219721"; ID ""; gene_name "LOC115219721"; transcript_id "G43498.18"; exon_number "13"; uniq_trans_id "G43498.18";
NC_043011.1	PBRI	exon	23557212	23557370	.	-	.	gene_id "LOC115219721"; ID ""; gene_name "LOC115219721"; transcript_id "G43498.18"; exon_number "12"; uniq_trans_id "G43498.18";
NC_043011.1	PBRI	exon	23571420	23571507	.	-	.	gene_id "LOC115219721"; ID ""; gene_name "LOC115219721"; transcript_id "G43498.18"; exon_number "11"; uniq_trans_id "G43498.18";
NC_043011.1	PBRI	exon	23577219	23577351	.	-	.	gene_id "LOC115219721"; ID ""; gene_name "LOC115219721"; transcript_id "G43498.18"; exon_number "10"; uniq_trans_id "G43498.18";
NC_043011.1	PBRI	exon	23580614	23580728	.	-	.	gene_id "LOC115219721"; ID ""; gene_name "LOC115219721"; transcript_id "G43498.18"; exon_number "9"; uniq_trans_id "G43498.18";
NC_043011.1	PBRI	exon	23582582	23582659	.	-	.	gene_id "LOC115219721"; ID ""; gene_name "LOC115219721"; transcript_id "G43498.18"; exon_number "8"; uniq_trans_id "G43498.18";
NC_043011.1	PBRI	exon	23586203	23586284	.	-	.	gene_id "LOC115219721"; ID ""; gene_name "LOC115219721"; transcript_id "G43498.18"; exon_number "7"; uniq_trans_id "G43498.18";
NC_043011.1	PBRI	exon	23586729	23586821	.	-	.	gene_id "LOC115219721"; ID ""; gene_name "LOC115219721"; transcript_id "G43498.18"; exon_number "6"; uniq_trans_id "G43498.18";
NC_043011.1	PBRI	exon	23589501	23589740	.	-	.	gene_id "LOC115219721"; ID ""; gene_name "LOC115219721"; transcript_id "G43498.18"; exon_number "5"; uniq_trans_id "G43498.18";
NC_043011.1	PBRI	exon	23590054	23590113	.	-	.	gene_id "LOC115219721"; ID ""; gene_name "LOC115219721"; transcript_id "G43498.18"; exon_number "4"; uniq_trans_id "G43498.18";
NC_043011.1	PBRI	exon	23592278	23592430	.	-	.	gene_id "LOC115219721"; ID ""; gene_name "LOC115219721"; transcript_id "G43498.18"; exon_number "3"; uniq_trans_id "G43498.18";
NC_043011.1	PBRI	exon	23593687	23593804	.	-	.	gene_id "LOC115219721"; ID ""; gene_name "LOC115219721"; transcript_id "G43498.18"; exon_number "2"; uniq_trans_id "G43498.18";
NC_043011.1	PBRI	exon	23604718	23604815	.	-	.	gene_id "LOC115219721"; ID ""; gene_name "LOC115219721"; transcript_id "G43498.18"; exon_number "1"; uniq_trans_id "G43498.18";
NC_043011.1	PBRI	transcript	23446869	23731860	.	-	.	gene_id "LOC115219721"; ID ""; gene_name "LOC115219721"; transcript_id "G43498.19"; uniq_trans_id "G43498.19";
NC_043011.1	PBRI	exon	23446869	23447805	.	-	.	gene_id "LOC115219721"; ID ""; gene_name "LOC115219721"; transcript_id "G43498.19"; exon_number "19"; uniq_trans_id "G43498.19";
NC_043011.1	PBRI	exon	23484246	23484502	.	-	.	gene_id "LOC115219721"; ID ""; gene_name "LOC115219721"; transcript_id "G43498.19"; exon_number "18"; uniq_trans_id "G43498.19";
NC_043011.1	PBRI	exon	23525483	23525682	.	-	.	gene_id "LOC115219721"; ID ""; gene_name "LOC115219721"; transcript_id "G43498.19"; exon_number "17"; uniq_trans_id "G43498.19";
NC_043011.1	PBRI	exon	23554700	23554859	.	-	.	gene_id "LOC115219721"; ID ""; gene_name "LOC115219721"; transcript_id "G43498.19"; exon_number "16"; uniq_trans_id "G43498.19";
NC_043011.1	PBRI	exon	23557212	23557370	.	-	.	gene_id "LOC115219721"; ID ""; gene_name "LOC115219721"; transcript_id "G43498.19"; exon_number "15"; uniq_trans_id "G43498.19";
NC_043011.1	PBRI	exon	23571420	23571507	.	-	.	gene_id "LOC115219721"; ID ""; gene_name "LOC115219721"; transcript_id "G43498.19"; exon_number "14"; uniq_trans_id "G43498.19";
NC_043011.1	PBRI	exon	23577219	23577351	.	-	.	gene_id "LOC115219721"; ID ""; gene_name "LOC115219721"; transcript_id "G43498.19"; exon_number "13"; uniq_trans_id "G43498.19";
NC_043011.1	PBRI	exon	23580614	23580728	.	-	.	gene_id "LOC115219721"; ID ""; gene_name "LOC115219721"; transcript_id "G43498.19"; exon_number "12"; uniq_trans_id "G43498.19";
NC_043011.1	PBRI	exon	23582582	23582659	.	-	.	gene_id "LOC115219721"; ID ""; gene_name "LOC115219721"; transcript_id "G43498.19"; exon_number "11"; uniq_trans_id "G43498.19";
NC_043011.1	PBRI	exon	23586203	23586284	.	-	.	gene_id "LOC115219721"; ID ""; gene_name "LOC115219721"; transcript_id "G43498.19"; exon_number "10"; uniq_trans_id "G43498.19";
NC_043011.1	PBRI	exon	23586729	23586821	.	-	.	gene_id "LOC115219721"; ID ""; gene_name "LOC115219721"; transcript_id "G43498.19"; exon_number "9"; uniq_trans_id "G43498.19";
NC_043011.1	PBRI	exon	23589501	23589740	.	-	.	gene_id "LOC115219721"; ID ""; gene_name "LOC115219721"; transcript_id "G43498.19"; exon_number "8"; uniq_trans_id "G43498.19";
NC_043011.1	PBRI	exon	23590054	23590113	.	-	.	gene_id "LOC115219721"; ID ""; gene_name "LOC115219721"; transcript_id "G43498.19"; exon_number "7"; uniq_trans_id "G43498.19";
NC_043011.1	PBRI	exon	23592278	23592430	.	-	.	gene_id "LOC115219721"; ID ""; gene_name "LOC115219721"; transcript_id "G43498.19"; exon_number "6"; uniq_trans_id "G43498.19";
NC_043011.1	PBRI	exon	23593687	23593804	.	-	.	gene_id "LOC115219721"; ID ""; gene_name "LOC115219721"; transcript_id "G43498.19"; exon_number "5"; uniq_trans_id "G43498.19";
NC_043011.1	PBRI	exon	23604718	23604848	.	-	.	gene_id "LOC115219721"; ID ""; gene_name "LOC115219721"; transcript_id "G43498.19"; exon_number "4"; uniq_trans_id "G43498.19";
NC_043011.1	PBRI	exon	23623449	23623571	.	-	.	gene_id "LOC115219721"; ID ""; gene_name "LOC115219721"; transcript_id "G43498.19"; exon_number "3"; uniq_trans_id "G43498.19";
NC_043011.1	PBRI	exon	23636406	23636446	.	-	.	gene_id "LOC115219721"; ID ""; gene_name "LOC115219721"; transcript_id "G43498.19"; exon_number "2"; uniq_trans_id "G43498.19";
NC_043011.1	PBRI	exon	23730640	23731860	.	-	.	gene_id "LOC115219721"; ID ""; gene_name "LOC115219721"; transcript_id "G43498.19"; exon_number "1"; uniq_trans_id "G43498.19";
NC_043011.1	PBRI	transcript	23446869	23732025	.	-	.	gene_id "LOC115219721"; ID ""; gene_name "LOC115219721"; transcript_id "G43498.20"; uniq_trans_id "G43498.20";
NC_043011.1	PBRI	exon	23446869	23447805	.	-	.	gene_id "LOC115219721"; ID ""; gene_name "LOC115219721"; transcript_id "G43498.20"; exon_number "18"; uniq_trans_id "G43498.20";
NC_043011.1	PBRI	exon	23484246	23484502	.	-	.	gene_id "LOC115219721"; ID ""; gene_name "LOC115219721"; transcript_id "G43498.20"; exon_number "17"; uniq_trans_id "G43498.20";
NC_043011.1	PBRI	exon	23525483	23525682	.	-	.	gene_id "LOC115219721"; ID ""; gene_name "LOC115219721"; transcript_id "G43498.20"; exon_number "16"; uniq_trans_id "G43498.20";
NC_043011.1	PBRI	exon	23554700	23554859	.	-	.	gene_id "LOC115219721"; ID ""; gene_name "LOC115219721"; transcript_id "G43498.20"; exon_number "15"; uniq_trans_id "G43498.20";
NC_043011.1	PBRI	exon	23557212	23557370	.	-	.	gene_id "LOC115219721"; ID ""; gene_name "LOC115219721"; transcript_id "G43498.20"; exon_number "14"; uniq_trans_id "G43498.20";
NC_043011.1	PBRI	exon	23571420	23571507	.	-	.	gene_id "LOC115219721"; ID ""; gene_name "LOC115219721"; transcript_id "G43498.20"; exon_number "13"; uniq_trans_id "G43498.20";
NC_043011.1	PBRI	exon	23577219	23577351	.	-	.	gene_id "LOC115219721"; ID ""; gene_name "LOC115219721"; transcript_id "G43498.20"; exon_number "12"; uniq_trans_id "G43498.20";
NC_043011.1	PBRI	exon	23580614	23580728	.	-	.	gene_id "LOC115219721"; ID ""; gene_name "LOC115219721"; transcript_id "G43498.20"; exon_number "11"; uniq_trans_id "G43498.20";
NC_043011.1	PBRI	exon	23586203	23586284	.	-	.	gene_id "LOC115219721"; ID ""; gene_name "LOC115219721"; transcript_id "G43498.20"; exon_number "10"; uniq_trans_id "G43498.20";
NC_043011.1	PBRI	exon	23586729	23586821	.	-	.	gene_id "LOC115219721"; ID ""; gene_name "LOC115219721"; transcript_id "G43498.20"; exon_number "9"; uniq_trans_id "G43498.20";
NC_043011.1	PBRI	exon	23589501	23589740	.	-	.	gene_id "LOC115219721"; ID ""; gene_name "LOC115219721"; transcript_id "G43498.20"; exon_number "8"; uniq_trans_id "G43498.20";
NC_043011.1	PBRI	exon	23590054	23590113	.	-	.	gene_id "LOC115219721"; ID ""; gene_name "LOC115219721"; transcript_id "G43498.20"; exon_number "7"; uniq_trans_id "G43498.20";
NC_043011.1	PBRI	exon	23592278	23592430	.	-	.	gene_id "LOC115219721"; ID ""; gene_name "LOC115219721"; transcript_id "G43498.20"; exon_number "6"; uniq_trans_id "G43498.20";
NC_043011.1	PBRI	exon	23593687	23593804	.	-	.	gene_id "LOC115219721"; ID ""; gene_name "LOC115219721"; transcript_id "G43498.20"; exon_number "5"; uniq_trans_id "G43498.20";
NC_043011.1	PBRI	exon	23604718	23604848	.	-	.	gene_id "LOC115219721"; ID ""; gene_name "LOC115219721"; transcript_id "G43498.20"; exon_number "4"; uniq_trans_id "G43498.20";
NC_043011.1	PBRI	exon	23623449	23623571	.	-	.	gene_id "LOC115219721"; ID ""; gene_name "LOC115219721"; transcript_id "G43498.20"; exon_number "3"; uniq_trans_id "G43498.20";
NC_043011.1	PBRI	exon	23636406	23636446	.	-	.	gene_id "LOC115219721"; ID ""; gene_name "LOC115219721"; transcript_id "G43498.20"; exon_number "2"; uniq_trans_id "G43498.20";
NC_043011.1	PBRI	exon	23730640	23732025	.	-	.	gene_id "LOC115219721"; ID ""; gene_name "LOC115219721"; transcript_id "G43498.20"; exon_number "1"; uniq_trans_id "G43498.20";
NC_043011.1	PBRI	transcript	23548554	23609781	.	-	.	gene_id "LOC115219721"; ID ""; gene_name "LOC115219721"; transcript_id "G43498.68"; uniq_trans_id "G43498.68";
NC_043011.1	PBRI	exon	23548554	23549117	.	-	.	gene_id "LOC115219721"; ID ""; gene_name "LOC115219721"; transcript_id "G43498.68"; exon_number "16"; uniq_trans_id "G43498.68";
NC_043011.1	PBRI	exon	23553147	23553182	.	-	.	gene_id "LOC115219721"; ID ""; gene_name "LOC115219721"; transcript_id "G43498.68"; exon_number "15"; uniq_trans_id "G43498.68";
NC_043011.1	PBRI	exon	23554700	23554859	.	-	.	gene_id "LOC115219721"; ID ""; gene_name "LOC115219721"; transcript_id "G43498.68"; exon_number "14"; uniq_trans_id "G43498.68";
NC_043011.1	PBRI	exon	23557212	23557370	.	-	.	gene_id "LOC115219721"; ID ""; gene_name "LOC115219721"; transcript_id "G43498.68"; exon_number "13"; uniq_trans_id "G43498.68";
NC_043011.1	PBRI	exon	23571420	23571507	.	-	.	gene_id "LOC115219721"; ID ""; gene_name "LOC115219721"; transcript_id "G43498.68"; exon_number "12"; uniq_trans_id "G43498.68";
NC_043011.1	PBRI	exon	23577219	23577351	.	-	.	gene_id "LOC115219721"; ID ""; gene_name "LOC115219721"; transcript_id "G43498.68"; exon_number "11"; uniq_trans_id "G43498.68";
NC_043011.1	PBRI	exon	23580614	23580728	.	-	.	gene_id "LOC115219721"; ID ""; gene_name "LOC115219721"; transcript_id "G43498.68"; exon_number "10"; uniq_trans_id "G43498.68";
NC_043011.1	PBRI	exon	23582582	23582659	.	-	.	gene_id "LOC115219721"; ID ""; gene_name "LOC115219721"; transcript_id "G43498.68"; exon_number "9"; uniq_trans_id "G43498.68";
NC_043011.1	PBRI	exon	23586203	23586284	.	-	.	gene_id "LOC115219721"; ID ""; gene_name "LOC115219721"; transcript_id "G43498.68"; exon_number "8"; uniq_trans_id "G43498.68";
NC_043011.1	PBRI	exon	23586729	23586821	.	-	.	gene_id "LOC115219721"; ID ""; gene_name "LOC115219721"; transcript_id "G43498.68"; exon_number "7"; uniq_trans_id "G43498.68";
NC_043011.1	PBRI	exon	23589501	23589740	.	-	.	gene_id "LOC115219721"; ID ""; gene_name "LOC115219721"; transcript_id "G43498.68"; exon_number "6"; uniq_trans_id "G43498.68";
NC_043011.1	PBRI	exon	23590054	23590113	.	-	.	gene_id "LOC115219721"; ID ""; gene_name "LOC115219721"; transcript_id "G43498.68"; exon_number "5"; uniq_trans_id "G43498.68";
NC_043011.1	PBRI	exon	23592278	23592430	.	-	.	gene_id "LOC115219721"; ID ""; gene_name "LOC115219721"; transcript_id "G43498.68"; exon_number "4"; uniq_trans_id "G43498.68";
NC_043011.1	PBRI	exon	23593687	23593804	.	-	.	gene_id "LOC115219721"; ID ""; gene_name "LOC115219721"; transcript_id "G43498.68"; exon_number "3"; uniq_trans_id "G43498.68";
NC_043011.1	PBRI	exon	23604718	23604848	.	-	.	gene_id "LOC115219721"; ID ""; gene_name "LOC115219721"; transcript_id "G43498.68"; exon_number "2"; uniq_trans_id "G43498.68";
NC_043011.1	PBRI	exon	23609320	23609781	.	-	.	gene_id "LOC115219721"; ID ""; gene_name "LOC115219721"; transcript_id "G43498.68"; exon_number "1"; uniq_trans_id "G43498.68";
NC_043011.1	PBRI	transcript	23548554	23658133	.	-	.	gene_id "LOC115219721"; ID ""; gene_name "LOC115219721"; transcript_id "G43498.69"; uniq_trans_id "G43498.69";
NC_043011.1	PBRI	exon	23548554	23549117	.	-	.	gene_id "LOC115219721"; ID ""; gene_name "LOC115219721"; transcript_id "G43498.69"; exon_number "17"; uniq_trans_id "G43498.69";
NC_043011.1	PBRI	exon	23553147	23553182	.	-	.	gene_id "LOC115219721"; ID ""; gene_name "LOC115219721"; transcript_id "G43498.69"; exon_number "16"; uniq_trans_id "G43498.69";
NC_043011.1	PBRI	exon	23554700	23554859	.	-	.	gene_id "LOC115219721"; ID ""; gene_name "LOC115219721"; transcript_id "G43498.69"; exon_number "15"; uniq_trans_id "G43498.69";
NC_043011.1	PBRI	exon	23557212	23557370	.	-	.	gene_id "LOC115219721"; ID ""; gene_name "LOC115219721"; transcript_id "G43498.69"; exon_number "14"; uniq_trans_id "G43498.69";
NC_043011.1	PBRI	exon	23571420	23571507	.	-	.	gene_id "LOC115219721"; ID ""; gene_name "LOC115219721"; transcript_id "G43498.69"; exon_number "13"; uniq_trans_id "G43498.69";
NC_043011.1	PBRI	exon	23577219	23577351	.	-	.	gene_id "LOC115219721"; ID ""; gene_name "LOC115219721"; transcript_id "G43498.69"; exon_number "12"; uniq_trans_id "G43498.69";
NC_043011.1	PBRI	exon	23580614	23580728	.	-	.	gene_id "LOC115219721"; ID ""; gene_name "LOC115219721"; transcript_id "G43498.69"; exon_number "11"; uniq_trans_id "G43498.69";
NC_043011.1	PBRI	exon	23586203	23586284	.	-	.	gene_id "LOC115219721"; ID ""; gene_name "LOC115219721"; transcript_id "G43498.69"; exon_number "10"; uniq_trans_id "G43498.69";
NC_043011.1	PBRI	exon	23586729	23586821	.	-	.	gene_id "LOC115219721"; ID ""; gene_name "LOC115219721"; transcript_id "G43498.69"; exon_number "9"; uniq_trans_id "G43498.69";
NC_043011.1	PBRI	exon	23589501	23589740	.	-	.	gene_id "LOC115219721"; ID ""; gene_name "LOC115219721"; transcript_id "G43498.69"; exon_number "8"; uniq_trans_id "G43498.69";
NC_043011.1	PBRI	exon	23590054	23590113	.	-	.	gene_id "LOC115219721"; ID ""; gene_name "LOC115219721"; transcript_id "G43498.69"; exon_number "7"; uniq_trans_id "G43498.69";
NC_043011.1	PBRI	exon	23592278	23592430	.	-	.	gene_id "LOC115219721"; ID ""; gene_name "LOC115219721"; transcript_id "G43498.69"; exon_number "6"; uniq_trans_id "G43498.69";
NC_043011.1	PBRI	exon	23593687	23593804	.	-	.	gene_id "LOC115219721"; ID ""; gene_name "LOC115219721"; transcript_id "G43498.69"; exon_number "5"; uniq_trans_id "G43498.69";
NC_043011.1	PBRI	exon	23604718	23604848	.	-	.	gene_id "LOC115219721"; ID ""; gene_name "LOC115219721"; transcript_id "G43498.69"; exon_number "4"; uniq_trans_id "G43498.69";
NC_043011.1	PBRI	exon	23623449	23623571	.	-	.	gene_id "LOC115219721"; ID ""; gene_name "LOC115219721"; transcript_id "G43498.69"; exon_number "3"; uniq_trans_id "G43498.69";
NC_043011.1	PBRI	exon	23636406	23636446	.	-	.	gene_id "LOC115219721"; ID ""; gene_name "LOC115219721"; transcript_id "G43498.69"; exon_number "2"; uniq_trans_id "G43498.69";
NC_043011.1	PBRI	exon	23657949	23658133	.	-	.	gene_id "LOC115219721"; ID ""; gene_name "LOC115219721"; transcript_id "G43498.69"; exon_number "1"; uniq_trans_id "G43498.69";
NC_043011.1	PBRI	transcript	23548554	23609361	.	-	.	gene_id "LOC115219721"; ID ""; gene_name "LOC115219721"; transcript_id "G43498.71"; uniq_trans_id "G43498.71";
NC_043011.1	PBRI	exon	23548554	23549117	.	-	.	gene_id "LOC115219721"; ID ""; gene_name "LOC115219721"; transcript_id "G43498.71"; exon_number "15"; uniq_trans_id "G43498.71";
NC_043011.1	PBRI	exon	23554700	23554859	.	-	.	gene_id "LOC115219721"; ID ""; gene_name "LOC115219721"; transcript_id "G43498.71"; exon_number "14"; uniq_trans_id "G43498.71";
NC_043011.1	PBRI	exon	23557212	23557370	.	-	.	gene_id "LOC115219721"; ID ""; gene_name "LOC115219721"; transcript_id "G43498.71"; exon_number "13"; uniq_trans_id "G43498.71";
NC_043011.1	PBRI	exon	23571420	23571507	.	-	.	gene_id "LOC115219721"; ID ""; gene_name "LOC115219721"; transcript_id "G43498.71"; exon_number "12"; uniq_trans_id "G43498.71";
NC_043011.1	PBRI	exon	23577219	23577351	.	-	.	gene_id "LOC115219721"; ID ""; gene_name "LOC115219721"; transcript_id "G43498.71"; exon_number "11"; uniq_trans_id "G43498.71";
NC_043011.1	PBRI	exon	23580614	23580728	.	-	.	gene_id "LOC115219721"; ID ""; gene_name "LOC115219721"; transcript_id "G43498.71"; exon_number "10"; uniq_trans_id "G43498.71";
NC_043011.1	PBRI	exon	23582582	23582659	.	-	.	gene_id "LOC115219721"; ID ""; gene_name "LOC115219721"; transcript_id "G43498.71"; exon_number "9"; uniq_trans_id "G43498.71";
NC_043011.1	PBRI	exon	23586203	23586284	.	-	.	gene_id "LOC115219721"; ID ""; gene_name "LOC115219721"; transcript_id "G43498.71"; exon_number "8"; uniq_trans_id "G43498.71";
NC_043011.1	PBRI	exon	23586729	23586821	.	-	.	gene_id "LOC115219721"; ID ""; gene_name "LOC115219721"; transcript_id "G43498.71"; exon_number "7"; uniq_trans_id "G43498.71";
NC_043011.1	PBRI	exon	23589501	23589740	.	-	.	gene_id "LOC115219721"; ID ""; gene_name "LOC115219721"; transcript_id "G43498.71"; exon_number "6"; uniq_trans_id "G43498.71";
NC_043011.1	PBRI	exon	23590054	23590113	.	-	.	gene_id "LOC115219721"; ID ""; gene_name "LOC115219721"; transcript_id "G43498.71"; exon_number "5"; uniq_trans_id "G43498.71";
NC_043011.1	PBRI	exon	23592278	23592430	.	-	.	gene_id "LOC115219721"; ID ""; gene_name "LOC115219721"; transcript_id "G43498.71"; exon_number "4"; uniq_trans_id "G43498.71";
NC_043011.1	PBRI	exon	23593687	23593804	.	-	.	gene_id "LOC115219721"; ID ""; gene_name "LOC115219721"; transcript_id "G43498.71"; exon_number "3"; uniq_trans_id "G43498.71";
NC_043011.1	PBRI	exon	23604718	23604848	.	-	.	gene_id "LOC115219721"; ID ""; gene_name "LOC115219721"; transcript_id "G43498.71"; exon_number "2"; uniq_trans_id "G43498.71";
NC_043011.1	PBRI	exon	23609320	23609361	.	-	.	gene_id "LOC115219721"; ID ""; gene_name "LOC115219721"; transcript_id "G43498.71"; exon_number "1"; uniq_trans_id "G43498.71";
NC_043011.1	PBRI	transcript	23548554	23730883	.	-	.	gene_id "LOC115219721"; ID ""; gene_name "LOC115219721"; transcript_id "G43498.73"; uniq_trans_id "G43498.73";
NC_043011.1	PBRI	exon	23548554	23549117	.	-	.	gene_id "LOC115219721"; ID ""; gene_name "LOC115219721"; transcript_id "G43498.73"; exon_number "16"; uniq_trans_id "G43498.73";
NC_043011.1	PBRI	exon	23554700	23554859	.	-	.	gene_id "LOC115219721"; ID ""; gene_name "LOC115219721"; transcript_id "G43498.73"; exon_number "15"; uniq_trans_id "G43498.73";
NC_043011.1	PBRI	exon	23557212	23557370	.	-	.	gene_id "LOC115219721"; ID ""; gene_name "LOC115219721"; transcript_id "G43498.73"; exon_number "14"; uniq_trans_id "G43498.73";
NC_043011.1	PBRI	exon	23571420	23571507	.	-	.	gene_id "LOC115219721"; ID ""; gene_name "LOC115219721"; transcript_id "G43498.73"; exon_number "13"; uniq_trans_id "G43498.73";
NC_043011.1	PBRI	exon	23577219	23577351	.	-	.	gene_id "LOC115219721"; ID ""; gene_name "LOC115219721"; transcript_id "G43498.73"; exon_number "12"; uniq_trans_id "G43498.73";
NC_043011.1	PBRI	exon	23580614	23580728	.	-	.	gene_id "LOC115219721"; ID ""; gene_name "LOC115219721"; transcript_id "G43498.73"; exon_number "11"; uniq_trans_id "G43498.73";
NC_043011.1	PBRI	exon	23586203	23586284	.	-	.	gene_id "LOC115219721"; ID ""; gene_name "LOC115219721"; transcript_id "G43498.73"; exon_number "10"; uniq_trans_id "G43498.73";
NC_043011.1	PBRI	exon	23586729	23586821	.	-	.	gene_id "LOC115219721"; ID ""; gene_name "LOC115219721"; transcript_id "G43498.73"; exon_number "9"; uniq_trans_id "G43498.73";
NC_043011.1	PBRI	exon	23589501	23589740	.	-	.	gene_id "LOC115219721"; ID ""; gene_name "LOC115219721"; transcript_id "G43498.73"; exon_number "8"; uniq_trans_id "G43498.73";
NC_043011.1	PBRI	exon	23590054	23590113	.	-	.	gene_id "LOC115219721"; ID ""; gene_name "LOC115219721"; transcript_id "G43498.73"; exon_number "7"; uniq_trans_id "G43498.73";
NC_043011.1	PBRI	exon	23592278	23592430	.	-	.	gene_id "LOC115219721"; ID ""; gene_name "LOC115219721"; transcript_id "G43498.73"; exon_number "6"; uniq_trans_id "G43498.73";
NC_043011.1	PBRI	exon	23593687	23593804	.	-	.	gene_id "LOC115219721"; ID ""; gene_name "LOC115219721"; transcript_id "G43498.73"; exon_number "5"; uniq_trans_id "G43498.73";
NC_043011.1	PBRI	exon	23604718	23604848	.	-	.	gene_id "LOC115219721"; ID ""; gene_name "LOC115219721"; transcript_id "G43498.73"; exon_number "4"; uniq_trans_id "G43498.73";
NC_043011.1	PBRI	exon	23623449	23623571	.	-	.	gene_id "LOC115219721"; ID ""; gene_name "LOC115219721"; transcript_id "G43498.73"; exon_number "3"; uniq_trans_id "G43498.73";
NC_043011.1	PBRI	exon	23636406	23636446	.	-	.	gene_id "LOC115219721"; ID ""; gene_name "LOC115219721"; transcript_id "G43498.73"; exon_number "2"; uniq_trans_id "G43498.73";
NC_043011.1	PBRI	exon	23730640	23730883	.	-	.	gene_id "LOC115219721"; ID ""; gene_name "LOC115219721"; transcript_id "G43498.73"; exon_number "1"; uniq_trans_id "G43498.73";
NC_043011.1	PBRI	transcript	23548554	23731946	.	-	.	gene_id "LOC115219721"; ID ""; gene_name "LOC115219721"; transcript_id "G43498.74"; uniq_trans_id "G43498.74";
NC_043011.1	PBRI	exon	23548554	23549117	.	-	.	gene_id "LOC115219721"; ID ""; gene_name "LOC115219721"; transcript_id "G43498.74"; exon_number "13"; uniq_trans_id "G43498.74";
NC_043011.1	PBRI	exon	23554700	23554859	.	-	.	gene_id "LOC115219721"; ID ""; gene_name "LOC115219721"; transcript_id "G43498.74"; exon_number "12"; uniq_trans_id "G43498.74";
NC_043011.1	PBRI	exon	23557212	23557370	.	-	.	gene_id "LOC115219721"; ID ""; gene_name "LOC115219721"; transcript_id "G43498.74"; exon_number "11"; uniq_trans_id "G43498.74";
NC_043011.1	PBRI	exon	23586203	23586284	.	-	.	gene_id "LOC115219721"; ID ""; gene_name "LOC115219721"; transcript_id "G43498.74"; exon_number "10"; uniq_trans_id "G43498.74";
NC_043011.1	PBRI	exon	23586729	23586821	.	-	.	gene_id "LOC115219721"; ID ""; gene_name "LOC115219721"; transcript_id "G43498.74"; exon_number "9"; uniq_trans_id "G43498.74";
NC_043011.1	PBRI	exon	23589501	23589740	.	-	.	gene_id "LOC115219721"; ID ""; gene_name "LOC115219721"; transcript_id "G43498.74"; exon_number "8"; uniq_trans_id "G43498.74";
NC_043011.1	PBRI	exon	23590054	23590113	.	-	.	gene_id "LOC115219721"; ID ""; gene_name "LOC115219721"; transcript_id "G43498.74"; exon_number "7"; uniq_trans_id "G43498.74";
NC_043011.1	PBRI	exon	23592278	23592430	.	-	.	gene_id "LOC115219721"; ID ""; gene_name "LOC115219721"; transcript_id "G43498.74"; exon_number "6"; uniq_trans_id "G43498.74";
NC_043011.1	PBRI	exon	23593687	23593804	.	-	.	gene_id "LOC115219721"; ID ""; gene_name "LOC115219721"; transcript_id "G43498.74"; exon_number "5"; uniq_trans_id "G43498.74";
NC_043011.1	PBRI	exon	23604718	23604848	.	-	.	gene_id "LOC115219721"; ID ""; gene_name "LOC115219721"; transcript_id "G43498.74"; exon_number "4"; uniq_trans_id "G43498.74";
NC_043011.1	PBRI	exon	23623449	23623571	.	-	.	gene_id "LOC115219721"; ID ""; gene_name "LOC115219721"; transcript_id "G43498.74"; exon_number "3"; uniq_trans_id "G43498.74";
NC_043011.1	PBRI	exon	23636406	23636446	.	-	.	gene_id "LOC115219721"; ID ""; gene_name "LOC115219721"; transcript_id "G43498.74"; exon_number "2"; uniq_trans_id "G43498.74";
NC_043011.1	PBRI	exon	23730640	23731946	.	-	.	gene_id "LOC115219721"; ID ""; gene_name "LOC115219721"; transcript_id "G43498.74"; exon_number "1"; uniq_trans_id "G43498.74";
NC_043011.1	PBRI	transcript	23583445	23658052	.	-	.	gene_id "LOC115219721"; ID ""; gene_name "LOC115219721"; transcript_id "G43498.91"; uniq_trans_id "G43498.91";
NC_043011.1	PBRI	exon	23583445	23586284	.	-	.	gene_id "LOC115219721"; ID ""; gene_name "LOC115219721"; transcript_id "G43498.91"; exon_number "10"; uniq_trans_id "G43498.91";
NC_043011.1	PBRI	exon	23586729	23586821	.	-	.	gene_id "LOC115219721"; ID ""; gene_name "LOC115219721"; transcript_id "G43498.91"; exon_number "9"; uniq_trans_id "G43498.91";
NC_043011.1	PBRI	exon	23589501	23589740	.	-	.	gene_id "LOC115219721"; ID ""; gene_name "LOC115219721"; transcript_id "G43498.91"; exon_number "8"; uniq_trans_id "G43498.91";
NC_043011.1	PBRI	exon	23590054	23590113	.	-	.	gene_id "LOC115219721"; ID ""; gene_name "LOC115219721"; transcript_id "G43498.91"; exon_number "7"; uniq_trans_id "G43498.91";
NC_043011.1	PBRI	exon	23592278	23592430	.	-	.	gene_id "LOC115219721"; ID ""; gene_name "LOC115219721"; transcript_id "G43498.91"; exon_number "6"; uniq_trans_id "G43498.91";
NC_043011.1	PBRI	exon	23593687	23593804	.	-	.	gene_id "LOC115219721"; ID ""; gene_name "LOC115219721"; transcript_id "G43498.91"; exon_number "5"; uniq_trans_id "G43498.91";
NC_043011.1	PBRI	exon	23604718	23604848	.	-	.	gene_id "LOC115219721"; ID ""; gene_name "LOC115219721"; transcript_id "G43498.91"; exon_number "4"; uniq_trans_id "G43498.91";
NC_043011.1	PBRI	exon	23623449	23623571	.	-	.	gene_id "LOC115219721"; ID ""; gene_name "LOC115219721"; transcript_id "G43498.91"; exon_number "3"; uniq_trans_id "G43498.91";
NC_043011.1	PBRI	exon	23636406	23636446	.	-	.	gene_id "LOC115219721"; ID ""; gene_name "LOC115219721"; transcript_id "G43498.91"; exon_number "2"; uniq_trans_id "G43498.91";
NC_043011.1	PBRI	exon	23657949	23658052	.	-	.	gene_id "LOC115219721"; ID ""; gene_name "LOC115219721"; transcript_id "G43498.91"; exon_number "1"; uniq_trans_id "G43498.91";
NC_043011.1	Gnomon	transcript	23548680	23732051	.	-	.	gene_id "LOC115219721"; ID "XM_029789925.2"; gene_name "LOC115219721"; transcript_id "XM_029789925.2";
NC_043011.1	Gnomon	CDS	23549063	23549117	.	-	1	gene_id "LOC115219721"; db_xref "GeneID:115219721"; gbkey "CDS"; gene "LOC115219721"; ID ""; gene_name "LOC115219721"; transcript_id "XM_029789925.2"; product "phosphatidylinositol 4-phosphate 5-kinase type-1 alpha isoform X7"; protein_id "XP_029645785.1"; exon_number "17";
NC_043011.1	Gnomon	CDS	23554700	23554859	.	-	2	gene_id "LOC115219721"; db_xref "GeneID:115219721"; gbkey "CDS"; gene "LOC115219721"; ID ""; gene_name "LOC115219721"; transcript_id "XM_029789925.2"; product "phosphatidylinositol 4-phosphate 5-kinase type-1 alpha isoform X7"; protein_id "XP_029645785.1"; exon_number "16";
NC_043011.1	Gnomon	CDS	23557212	23557370	.	-	2	gene_id "LOC115219721"; db_xref "GeneID:115219721"; gbkey "CDS"; gene "LOC115219721"; ID ""; gene_name "LOC115219721"; transcript_id "XM_029789925.2"; product "phosphatidylinositol 4-phosphate 5-kinase type-1 alpha isoform X7"; protein_id "XP_029645785.1"; exon_number "15";
NC_043011.1	Gnomon	CDS	23571420	23571507	.	-	0	gene_id "LOC115219721"; db_xref "GeneID:115219721"; gbkey "CDS"; gene "LOC115219721"; ID ""; gene_name "LOC115219721"; transcript_id "XM_029789925.2"; product "phosphatidylinositol 4-phosphate 5-kinase type-1 alpha isoform X7"; protein_id "XP_029645785.1"; exon_number "14";
NC_043011.1	Gnomon	CDS	23577219	23577351	.	-	1	gene_id "LOC115219721"; db_xref "GeneID:115219721"; gbkey "CDS"; gene "LOC115219721"; ID ""; gene_name "LOC115219721"; transcript_id "XM_029789925.2"; product "phosphatidylinositol 4-phosphate 5-kinase type-1 alpha isoform X7"; protein_id "XP_029645785.1"; exon_number "13";
NC_043011.1	Gnomon	CDS	23580614	23580728	.	-	2	gene_id "LOC115219721"; db_xref "GeneID:115219721"; gbkey "CDS"; gene "LOC115219721"; ID ""; gene_name "LOC115219721"; transcript_id "XM_029789925.2"; product "phosphatidylinositol 4-phosphate 5-kinase type-1 alpha isoform X7"; protein_id "XP_029645785.1"; exon_number "12";
NC_043011.1	Gnomon	CDS	23582582	23582659	.	-	2	gene_id "LOC115219721"; db_xref "GeneID:115219721"; gbkey "CDS"; gene "LOC115219721"; ID ""; gene_name "LOC115219721"; transcript_id "XM_029789925.2"; product "phosphatidylinositol 4-phosphate 5-kinase type-1 alpha isoform X7"; protein_id "XP_029645785.1"; exon_number "11";
NC_043011.1	Gnomon	CDS	23586203	23586284	.	-	0	gene_id "LOC115219721"; db_xref "GeneID:115219721"; gbkey "CDS"; gene "LOC115219721"; ID ""; gene_name "LOC115219721"; transcript_id "XM_029789925.2"; product "phosphatidylinositol 4-phosphate 5-kinase type-1 alpha isoform X7"; protein_id "XP_029645785.1"; exon_number "10";
NC_043011.1	Gnomon	CDS	23586729	23586821	.	-	0	gene_id "LOC115219721"; db_xref "GeneID:115219721"; gbkey "CDS"; gene "LOC115219721"; ID ""; gene_name "LOC115219721"; transcript_id "XM_029789925.2"; product "phosphatidylinositol 4-phosphate 5-kinase type-1 alpha isoform X7"; protein_id "XP_029645785.1"; exon_number "9";
NC_043011.1	Gnomon	CDS	23589501	23589740	.	-	0	gene_id "LOC115219721"; db_xref "GeneID:115219721"; gbkey "CDS"; gene "LOC115219721"; ID ""; gene_name "LOC115219721"; transcript_id "XM_029789925.2"; product "phosphatidylinositol 4-phosphate 5-kinase type-1 alpha isoform X7"; protein_id "XP_029645785.1"; exon_number "8";
NC_043011.1	Gnomon	CDS	23590054	23590113	.	-	0	gene_id "LOC115219721"; db_xref "GeneID:115219721"; gbkey "CDS"; gene "LOC115219721"; ID ""; gene_name "LOC115219721"; transcript_id "XM_029789925.2"; product "phosphatidylinositol 4-phosphate 5-kinase type-1 alpha isoform X7"; protein_id "XP_029645785.1"; exon_number "7";
NC_043011.1	Gnomon	CDS	23592278	23592430	.	-	0	gene_id "LOC115219721"; db_xref "GeneID:115219721"; gbkey "CDS"; gene "LOC115219721"; ID ""; gene_name "LOC115219721"; transcript_id "XM_029789925.2"; product "phosphatidylinositol 4-phosphate 5-kinase type-1 alpha isoform X7"; protein_id "XP_029645785.1"; exon_number "6";
NC_043011.1	Gnomon	CDS	23593687	23593804	.	-	1	gene_id "LOC115219721"; db_xref "GeneID:115219721"; gbkey "CDS"; gene "LOC115219721"; ID ""; gene_name "LOC115219721"; transcript_id "XM_029789925.2"; product "phosphatidylinositol 4-phosphate 5-kinase type-1 alpha isoform X7"; protein_id "XP_029645785.1"; exon_number "5";
NC_043011.1	Gnomon	CDS	23604718	23604848	.	-	0	gene_id "LOC115219721"; db_xref "GeneID:115219721"; gbkey "CDS"; gene "LOC115219721"; ID ""; gene_name "LOC115219721"; transcript_id "XM_029789925.2"; product "phosphatidylinositol 4-phosphate 5-kinase type-1 alpha isoform X7"; protein_id "XP_029645785.1"; exon_number "4";
NC_043011.1	Gnomon	CDS	23623449	23623571	.	-	0	gene_id "LOC115219721"; db_xref "GeneID:115219721"; gbkey "CDS"; gene "LOC115219721"; ID ""; gene_name "LOC115219721"; transcript_id "XM_029789925.2"; product "phosphatidylinositol 4-phosphate 5-kinase type-1 alpha isoform X7"; protein_id "XP_029645785.1"; exon_number "3";
NC_043011.1	Gnomon	CDS	23636406	23636446	.	-	2	gene_id "LOC115219721"; db_xref "GeneID:115219721"; gbkey "CDS"; gene "LOC115219721"; ID ""; gene_name "LOC115219721"; transcript_id "XM_029789925.2"; product "phosphatidylinositol 4-phosphate 5-kinase type-1 alpha isoform X7"; protein_id "XP_029645785.1"; exon_number "2";
NC_043011.1	Gnomon	CDS	23730640	23731033	.	-	0	gene_id "LOC115219721"; db_xref "GeneID:115219721"; gbkey "CDS"; gene "LOC115219721"; ID ""; gene_name "LOC115219721"; transcript_id "XM_029789925.2"; product "phosphatidylinositol 4-phosphate 5-kinase type-1 alpha isoform X7"; protein_id "XP_029645785.1"; exon_number "1";
NC_043011.1	Gnomon	exon	23548680	23549117	.	-	.	gene_id "LOC115219721"; db_xref "GeneID:115219721"; gbkey "mRNA"; gene "LOC115219721"; ID ""; gene_name "LOC115219721"; transcript_id "XM_029789925.2"; product "phosphatidylinositol 4-phosphate 5-kinase type-1 alpha, transcript variant X19"; exon_number "17"; model_evidence "Supporting evidence includes similarity to: 43 Proteins, and 100% coverage of the annotated genomic feature by RNAseq alignments, including 39 samples with support for all annotated introns";
NC_043011.1	Gnomon	exon	23554700	23554859	.	-	.	gene_id "LOC115219721"; db_xref "GeneID:115219721"; gbkey "mRNA"; gene "LOC115219721"; ID ""; gene_name "LOC115219721"; transcript_id "XM_029789925.2"; product "phosphatidylinositol 4-phosphate 5-kinase type-1 alpha, transcript variant X19"; exon_number "16"; model_evidence "Supporting evidence includes similarity to: 43 Proteins, and 100% coverage of the annotated genomic feature by RNAseq alignments, including 39 samples with support for all annotated introns";
NC_043011.1	Gnomon	exon	23557212	23557370	.	-	.	gene_id "LOC115219721"; db_xref "GeneID:115219721"; gbkey "mRNA"; gene "LOC115219721"; ID ""; gene_name "LOC115219721"; transcript_id "XM_029789925.2"; product "phosphatidylinositol 4-phosphate 5-kinase type-1 alpha, transcript variant X19"; exon_number "15"; model_evidence "Supporting evidence includes similarity to: 43 Proteins, and 100% coverage of the annotated genomic feature by RNAseq alignments, including 39 samples with support for all annotated introns";
NC_043011.1	Gnomon	exon	23571420	23571507	.	-	.	gene_id "LOC115219721"; db_xref "GeneID:115219721"; gbkey "mRNA"; gene "LOC115219721"; ID ""; gene_name "LOC115219721"; transcript_id "XM_029789925.2"; product "phosphatidylinositol 4-phosphate 5-kinase type-1 alpha, transcript variant X19"; exon_number "14"; model_evidence "Supporting evidence includes similarity to: 43 Proteins, and 100% coverage of the annotated genomic feature by RNAseq alignments, including 39 samples with support for all annotated introns";
NC_043011.1	Gnomon	exon	23577219	23577351	.	-	.	gene_id "LOC115219721"; db_xref "GeneID:115219721"; gbkey "mRNA"; gene "LOC115219721"; ID ""; gene_name "LOC115219721"; transcript_id "XM_029789925.2"; product "phosphatidylinositol 4-phosphate 5-kinase type-1 alpha, transcript variant X19"; exon_number "13"; model_evidence "Supporting evidence includes similarity to: 43 Proteins, and 100% coverage of the annotated genomic feature by RNAseq alignments, including 39 samples with support for all annotated introns";
NC_043011.1	Gnomon	exon	23580614	23580728	.	-	.	gene_id "LOC115219721"; db_xref "GeneID:115219721"; gbkey "mRNA"; gene "LOC115219721"; ID ""; gene_name "LOC115219721"; transcript_id "XM_029789925.2"; product "phosphatidylinositol 4-phosphate 5-kinase type-1 alpha, transcript variant X19"; exon_number "12"; model_evidence "Supporting evidence includes similarity to: 43 Proteins, and 100% coverage of the annotated genomic feature by RNAseq alignments, including 39 samples with support for all annotated introns";
NC_043011.1	Gnomon	exon	23582582	23582659	.	-	.	gene_id "LOC115219721"; db_xref "GeneID:115219721"; gbkey "mRNA"; gene "LOC115219721"; ID ""; gene_name "LOC115219721"; transcript_id "XM_029789925.2"; product "phosphatidylinositol 4-phosphate 5-kinase type-1 alpha, transcript variant X19"; exon_number "11"; model_evidence "Supporting evidence includes similarity to: 43 Proteins, and 100% coverage of the annotated genomic feature by RNAseq alignments, including 39 samples with support for all annotated introns";
NC_043011.1	Gnomon	exon	23586203	23586284	.	-	.	gene_id "LOC115219721"; db_xref "GeneID:115219721"; gbkey "mRNA"; gene "LOC115219721"; ID ""; gene_name "LOC115219721"; transcript_id "XM_029789925.2"; product "phosphatidylinositol 4-phosphate 5-kinase type-1 alpha, transcript variant X19"; exon_number "10"; model_evidence "Supporting evidence includes similarity to: 43 Proteins, and 100% coverage of the annotated genomic feature by RNAseq alignments, including 39 samples with support for all annotated introns";
NC_043011.1	Gnomon	exon	23586729	23586821	.	-	.	gene_id "LOC115219721"; db_xref "GeneID:115219721"; gbkey "mRNA"; gene "LOC115219721"; ID ""; gene_name "LOC115219721"; transcript_id "XM_029789925.2"; product "phosphatidylinositol 4-phosphate 5-kinase type-1 alpha, transcript variant X19"; exon_number "9"; model_evidence "Supporting evidence includes similarity to: 43 Proteins, and 100% coverage of the annotated genomic feature by RNAseq alignments, including 39 samples with support for all annotated introns";
NC_043011.1	Gnomon	exon	23589501	23589740	.	-	.	gene_id "LOC115219721"; db_xref "GeneID:115219721"; gbkey "mRNA"; gene "LOC115219721"; ID ""; gene_name "LOC115219721"; transcript_id "XM_029789925.2"; product "phosphatidylinositol 4-phosphate 5-kinase type-1 alpha, transcript variant X19"; exon_number "8"; model_evidence "Supporting evidence includes similarity to: 43 Proteins, and 100% coverage of the annotated genomic feature by RNAseq alignments, including 39 samples with support for all annotated introns";
NC_043011.1	Gnomon	exon	23590054	23590113	.	-	.	gene_id "LOC115219721"; db_xref "GeneID:115219721"; gbkey "mRNA"; gene "LOC115219721"; ID ""; gene_name "LOC115219721"; transcript_id "XM_029789925.2"; product "phosphatidylinositol 4-phosphate 5-kinase type-1 alpha, transcript variant X19"; exon_number "7"; model_evidence "Supporting evidence includes similarity to: 43 Proteins, and 100% coverage of the annotated genomic feature by RNAseq alignments, including 39 samples with support for all annotated introns";
NC_043011.1	Gnomon	exon	23592278	23592430	.	-	.	gene_id "LOC115219721"; db_xref "GeneID:115219721"; gbkey "mRNA"; gene "LOC115219721"; ID ""; gene_name "LOC115219721"; transcript_id "XM_029789925.2"; product "phosphatidylinositol 4-phosphate 5-kinase type-1 alpha, transcript variant X19"; exon_number "6"; model_evidence "Supporting evidence includes similarity to: 43 Proteins, and 100% coverage of the annotated genomic feature by RNAseq alignments, including 39 samples with support for all annotated introns";
NC_043011.1	Gnomon	exon	23593687	23593804	.	-	.	gene_id "LOC115219721"; db_xref "GeneID:115219721"; gbkey "mRNA"; gene "LOC115219721"; ID ""; gene_name "LOC115219721"; transcript_id "XM_029789925.2"; product "phosphatidylinositol 4-phosphate 5-kinase type-1 alpha, transcript variant X19"; exon_number "5"; model_evidence "Supporting evidence includes similarity to: 43 Proteins, and 100% coverage of the annotated genomic feature by RNAseq alignments, including 39 samples with support for all annotated introns";
NC_043011.1	Gnomon	exon	23604718	23604848	.	-	.	gene_id "LOC115219721"; db_xref "GeneID:115219721"; gbkey "mRNA"; gene "LOC115219721"; ID ""; gene_name "LOC115219721"; transcript_id "XM_029789925.2"; product "phosphatidylinositol 4-phosphate 5-kinase type-1 alpha, transcript variant X19"; exon_number "4"; model_evidence "Supporting evidence includes similarity to: 43 Proteins, and 100% coverage of the annotated genomic feature by RNAseq alignments, including 39 samples with support for all annotated introns";
NC_043011.1	Gnomon	exon	23623449	23623571	.	-	.	gene_id "LOC115219721"; db_xref "GeneID:115219721"; gbkey "mRNA"; gene "LOC115219721"; ID ""; gene_name "LOC115219721"; transcript_id "XM_029789925.2"; product "phosphatidylinositol 4-phosphate 5-kinase type-1 alpha, transcript variant X19"; exon_number "3"; model_evidence "Supporting evidence includes similarity to: 43 Proteins, and 100% coverage of the annotated genomic feature by RNAseq alignments, including 39 samples with support for all annotated introns";
NC_043011.1	Gnomon	exon	23636406	23636446	.	-	.	gene_id "LOC115219721"; db_xref "GeneID:115219721"; gbkey "mRNA"; gene "LOC115219721"; ID ""; gene_name "LOC115219721"; transcript_id "XM_029789925.2"; product "phosphatidylinositol 4-phosphate 5-kinase type-1 alpha, transcript variant X19"; exon_number "2"; model_evidence "Supporting evidence includes similarity to: 43 Proteins, and 100% coverage of the annotated genomic feature by RNAseq alignments, including 39 samples with support for all annotated introns";
NC_043011.1	Gnomon	exon	23730640	23732051	.	-	.	gene_id "LOC115219721"; db_xref "GeneID:115219721"; gbkey "mRNA"; gene "LOC115219721"; ID ""; gene_name "LOC115219721"; transcript_id "XM_029789925.2"; product "phosphatidylinositol 4-phosphate 5-kinase type-1 alpha, transcript variant X19"; exon_number "1"; model_evidence "Supporting evidence includes similarity to: 43 Proteins, and 100% coverage of the annotated genomic feature by RNAseq alignments, including 39 samples with support for all annotated introns";
NC_043011.1	Gnomon	start_codon	23731031	23731033	.	-	0	gene_id "LOC115219721"; db_xref "GeneID:115219721"; gbkey "CDS"; gene "LOC115219721"; ID ""; gene_name "LOC115219721"; transcript_id "XM_029789925.2"; product "phosphatidylinositol 4-phosphate 5-kinase type-1 alpha isoform X7"; protein_id "XP_029645785.1"; exon_number "1";
NC_043011.1	Gnomon	stop_codon	23549060	23549062	.	-	0	gene_id "LOC115219721"; db_xref "GeneID:115219721"; gbkey "CDS"; gene "LOC115219721"; ID ""; gene_name "LOC115219721"; transcript_id "XM_029789925.2"; product "phosphatidylinositol 4-phosphate 5-kinase type-1 alpha isoform X7"; protein_id "XP_029645785.1"; exon_number "17";
NC_043011.1	Gnomon	transcript	23447643	23732060	.	-	.	gene_id "LOC115219721"; ID "XM_036509543.1"; gene_name "LOC115219721"; transcript_id "XM_036509543.1";
NC_043011.1	Gnomon	CDS	23447797	23447805	.	-	0	gene_id "LOC115219721"; db_xref "GeneID:115219721"; gbkey "CDS"; gene "LOC115219721"; ID ""; gene_name "LOC115219721"; transcript_id "XM_036509543.1"; product "probable phosphatidylinositol phosphate kinase DDB_G0267588 isoform X1"; protein_id "XP_036365436.1"; exon_number "22";
NC_043011.1	Gnomon	CDS	23484246	23484502	.	-	2	gene_id "LOC115219721"; db_xref "GeneID:115219721"; gbkey "CDS"; gene "LOC115219721"; ID ""; gene_name "LOC115219721"; transcript_id "XM_036509543.1"; product "probable phosphatidylinositol phosphate kinase DDB_G0267588 isoform X1"; protein_id "XP_036365436.1"; exon_number "21";
NC_043011.1	Gnomon	CDS	23512243	23512449	.	-	2	gene_id "LOC115219721"; db_xref "GeneID:115219721"; gbkey "CDS"; gene "LOC115219721"; ID ""; gene_name "LOC115219721"; transcript_id "XM_036509543.1"; product "probable phosphatidylinositol phosphate kinase DDB_G0267588 isoform X1"; protein_id "XP_036365436.1"; exon_number "20";
NC_043011.1	Gnomon	CDS	23525483	23525682	.	-	1	gene_id "LOC115219721"; db_xref "GeneID:115219721"; gbkey "CDS"; gene "LOC115219721"; ID ""; gene_name "LOC115219721"; transcript_id "XM_036509543.1"; product "probable phosphatidylinositol phosphate kinase DDB_G0267588 isoform X1"; protein_id "XP_036365436.1"; exon_number "19";
NC_043011.1	Gnomon	CDS	23548126	23548209	.	-	1	gene_id "LOC115219721"; db_xref "GeneID:115219721"; gbkey "CDS"; gene "LOC115219721"; ID ""; gene_name "LOC115219721"; transcript_id "XM_036509543.1"; product "probable phosphatidylinositol phosphate kinase DDB_G0267588 isoform X1"; protein_id "XP_036365436.1"; exon_number "18";
NC_043011.1	Gnomon	CDS	23553147	23553182	.	-	1	gene_id "LOC115219721"; db_xref "GeneID:115219721"; gbkey "CDS"; gene "LOC115219721"; ID ""; gene_name "LOC115219721"; transcript_id "XM_036509543.1"; product "probable phosphatidylinositol phosphate kinase DDB_G0267588 isoform X1"; protein_id "XP_036365436.1"; exon_number "17";
NC_043011.1	Gnomon	CDS	23554700	23554859	.	-	2	gene_id "LOC115219721"; db_xref "GeneID:115219721"; gbkey "CDS"; gene "LOC115219721"; ID ""; gene_name "LOC115219721"; transcript_id "XM_036509543.1"; product "probable phosphatidylinositol phosphate kinase DDB_G0267588 isoform X1"; protein_id "XP_036365436.1"; exon_number "16";
NC_043011.1	Gnomon	CDS	23557212	23557370	.	-	2	gene_id "LOC115219721"; db_xref "GeneID:115219721"; gbkey "CDS"; gene "LOC115219721"; ID ""; gene_name "LOC115219721"; transcript_id "XM_036509543.1"; product "probable phosphatidylinositol phosphate kinase DDB_G0267588 isoform X1"; protein_id "XP_036365436.1"; exon_number "15";
NC_043011.1	Gnomon	CDS	23571420	23571507	.	-	0	gene_id "LOC115219721"; db_xref "GeneID:115219721"; gbkey "CDS"; gene "LOC115219721"; ID ""; gene_name "LOC115219721"; transcript_id "XM_036509543.1"; product "probable phosphatidylinositol phosphate kinase DDB_G0267588 isoform X1"; protein_id "XP_036365436.1"; exon_number "14";
NC_043011.1	Gnomon	CDS	23577219	23577351	.	-	1	gene_id "LOC115219721"; db_xref "GeneID:115219721"; gbkey "CDS"; gene "LOC115219721"; ID ""; gene_name "LOC115219721"; transcript_id "XM_036509543.1"; product "probable phosphatidylinositol phosphate kinase DDB_G0267588 isoform X1"; protein_id "XP_036365436.1"; exon_number "13";
NC_043011.1	Gnomon	CDS	23580614	23580728	.	-	2	gene_id "LOC115219721"; db_xref "GeneID:115219721"; gbkey "CDS"; gene "LOC115219721"; ID ""; gene_name "LOC115219721"; transcript_id "XM_036509543.1"; product "probable phosphatidylinositol phosphate kinase DDB_G0267588 isoform X1"; protein_id "XP_036365436.1"; exon_number "12";
NC_043011.1	Gnomon	CDS	23582582	23582659	.	-	2	gene_id "LOC115219721"; db_xref "GeneID:115219721"; gbkey "CDS"; gene "LOC115219721"; ID ""; gene_name "LOC115219721"; transcript_id "XM_036509543.1"; product "probable phosphatidylinositol phosphate kinase DDB_G0267588 isoform X1"; protein_id "XP_036365436.1"; exon_number "11";
NC_043011.1	Gnomon	CDS	23586203	23586284	.	-	0	gene_id "LOC115219721"; db_xref "GeneID:115219721"; gbkey "CDS"; gene "LOC115219721"; ID ""; gene_name "LOC115219721"; transcript_id "XM_036509543.1"; product "probable phosphatidylinositol phosphate kinase DDB_G0267588 isoform X1"; protein_id "XP_036365436.1"; exon_number "10";
NC_043011.1	Gnomon	CDS	23586729	23586821	.	-	0	gene_id "LOC115219721"; db_xref "GeneID:115219721"; gbkey "CDS"; gene "LOC115219721"; ID ""; gene_name "LOC115219721"; transcript_id "XM_036509543.1"; product "probable phosphatidylinositol phosphate kinase DDB_G0267588 isoform X1"; protein_id "XP_036365436.1"; exon_number "9";
NC_043011.1	Gnomon	CDS	23589501	23589740	.	-	0	gene_id "LOC115219721"; db_xref "GeneID:115219721"; gbkey "CDS"; gene "LOC115219721"; ID ""; gene_name "LOC115219721"; transcript_id "XM_036509543.1"; product "probable phosphatidylinositol phosphate kinase DDB_G0267588 isoform X1"; protein_id "XP_036365436.1"; exon_number "8";
NC_043011.1	Gnomon	CDS	23590054	23590113	.	-	0	gene_id "LOC115219721"; db_xref "GeneID:115219721"; gbkey "CDS"; gene "LOC115219721"; ID ""; gene_name "LOC115219721"; transcript_id "XM_036509543.1"; product "probable phosphatidylinositol phosphate kinase DDB_G0267588 isoform X1"; protein_id "XP_036365436.1"; exon_number "7";
NC_043011.1	Gnomon	CDS	23592278	23592430	.	-	0	gene_id "LOC115219721"; db_xref "GeneID:115219721"; gbkey "CDS"; gene "LOC115219721"; ID ""; gene_name "LOC115219721"; transcript_id "XM_036509543.1"; product "probable phosphatidylinositol phosphate kinase DDB_G0267588 isoform X1"; protein_id "XP_036365436.1"; exon_number "6";
NC_043011.1	Gnomon	CDS	23593687	23593804	.	-	1	gene_id "LOC115219721"; db_xref "GeneID:115219721"; gbkey "CDS"; gene "LOC115219721"; ID ""; gene_name "LOC115219721"; transcript_id "XM_036509543.1"; product "probable phosphatidylinositol phosphate kinase DDB_G0267588 isoform X1"; protein_id "XP_036365436.1"; exon_number "5";
NC_043011.1	Gnomon	CDS	23604718	23604848	.	-	0	gene_id "LOC115219721"; db_xref "GeneID:115219721"; gbkey "CDS"; gene "LOC115219721"; ID ""; gene_name "LOC115219721"; transcript_id "XM_036509543.1"; product "probable phosphatidylinositol phosphate kinase DDB_G0267588 isoform X1"; protein_id "XP_036365436.1"; exon_number "4";
NC_043011.1	Gnomon	CDS	23623449	23623571	.	-	0	gene_id "LOC115219721"; db_xref "GeneID:115219721"; gbkey "CDS"; gene "LOC115219721"; ID ""; gene_name "LOC115219721"; transcript_id "XM_036509543.1"; product "probable phosphatidylinositol phosphate kinase DDB_G0267588 isoform X1"; protein_id "XP_036365436.1"; exon_number "3";
NC_043011.1	Gnomon	CDS	23636406	23636446	.	-	2	gene_id "LOC115219721"; db_xref "GeneID:115219721"; gbkey "CDS"; gene "LOC115219721"; ID ""; gene_name "LOC115219721"; transcript_id "XM_036509543.1"; product "probable phosphatidylinositol phosphate kinase DDB_G0267588 isoform X1"; protein_id "XP_036365436.1"; exon_number "2";
NC_043011.1	Gnomon	CDS	23730640	23731033	.	-	0	gene_id "LOC115219721"; db_xref "GeneID:115219721"; gbkey "CDS"; gene "LOC115219721"; ID ""; gene_name "LOC115219721"; transcript_id "XM_036509543.1"; product "probable phosphatidylinositol phosphate kinase DDB_G0267588 isoform X1"; protein_id "XP_036365436.1"; exon_number "1";
NC_043011.1	Gnomon	exon	23447643	23447805	.	-	.	gene_id "LOC115219721"; db_xref "GeneID:115219721"; gbkey "mRNA"; gene "LOC115219721"; ID ""; gene_name "LOC115219721"; transcript_id "XM_036509543.1"; product "phosphatidylinositol 4-phosphate 5-kinase type-1 alpha, transcript variant X2"; exon_number "22"; model_evidence "Supporting evidence includes similarity to: 43 Proteins, and 100% coverage of the annotated genomic feature by RNAseq alignments, including 8 samples with support for all annotated introns";
NC_043011.1	Gnomon	exon	23484246	23484502	.	-	.	gene_id "LOC115219721"; db_xref "GeneID:115219721"; gbkey "mRNA"; gene "LOC115219721"; ID ""; gene_name "LOC115219721"; transcript_id "XM_036509543.1"; product "phosphatidylinositol 4-phosphate 5-kinase type-1 alpha, transcript variant X2"; exon_number "21"; model_evidence "Supporting evidence includes similarity to: 43 Proteins, and 100% coverage of the annotated genomic feature by RNAseq alignments, including 8 samples with support for all annotated introns";
NC_043011.1	Gnomon	exon	23512243	23512449	.	-	.	gene_id "LOC115219721"; db_xref "GeneID:115219721"; gbkey "mRNA"; gene "LOC115219721"; ID ""; gene_name "LOC115219721"; transcript_id "XM_036509543.1"; product "phosphatidylinositol 4-phosphate 5-kinase type-1 alpha, transcript variant X2"; exon_number "20"; model_evidence "Supporting evidence includes similarity to: 43 Proteins, and 100% coverage of the annotated genomic feature by RNAseq alignments, including 8 samples with support for all annotated introns";
NC_043011.1	Gnomon	exon	23525483	23525682	.	-	.	gene_id "LOC115219721"; db_xref "GeneID:115219721"; gbkey "mRNA"; gene "LOC115219721"; ID ""; gene_name "LOC115219721"; transcript_id "XM_036509543.1"; product "phosphatidylinositol 4-phosphate 5-kinase type-1 alpha, transcript variant X2"; exon_number "19"; model_evidence "Supporting evidence includes similarity to: 43 Proteins, and 100% coverage of the annotated genomic feature by RNAseq alignments, including 8 samples with support for all annotated introns";
NC_043011.1	Gnomon	exon	23548126	23548209	.	-	.	gene_id "LOC115219721"; db_xref "GeneID:115219721"; gbkey "mRNA"; gene "LOC115219721"; ID ""; gene_name "LOC115219721"; transcript_id "XM_036509543.1"; product "phosphatidylinositol 4-phosphate 5-kinase type-1 alpha, transcript variant X2"; exon_number "18"; model_evidence "Supporting evidence includes similarity to: 43 Proteins, and 100% coverage of the annotated genomic feature by RNAseq alignments, including 8 samples with support for all annotated introns";
NC_043011.1	Gnomon	exon	23553147	23553182	.	-	.	gene_id "LOC115219721"; db_xref "GeneID:115219721"; gbkey "mRNA"; gene "LOC115219721"; ID ""; gene_name "LOC115219721"; transcript_id "XM_036509543.1"; product "phosphatidylinositol 4-phosphate 5-kinase type-1 alpha, transcript variant X2"; exon_number "17"; model_evidence "Supporting evidence includes similarity to: 43 Proteins, and 100% coverage of the annotated genomic feature by RNAseq alignments, including 8 samples with support for all annotated introns";
NC_043011.1	Gnomon	exon	23554700	23554859	.	-	.	gene_id "LOC115219721"; db_xref "GeneID:115219721"; gbkey "mRNA"; gene "LOC115219721"; ID ""; gene_name "LOC115219721"; transcript_id "XM_036509543.1"; product "phosphatidylinositol 4-phosphate 5-kinase type-1 alpha, transcript variant X2"; exon_number "16"; model_evidence "Supporting evidence includes similarity to: 43 Proteins, and 100% coverage of the annotated genomic feature by RNAseq alignments, including 8 samples with support for all annotated introns";
NC_043011.1	Gnomon	exon	23557212	23557370	.	-	.	gene_id "LOC115219721"; db_xref "GeneID:115219721"; gbkey "mRNA"; gene "LOC115219721"; ID ""; gene_name "LOC115219721"; transcript_id "XM_036509543.1"; product "phosphatidylinositol 4-phosphate 5-kinase type-1 alpha, transcript variant X2"; exon_number "15"; model_evidence "Supporting evidence includes similarity to: 43 Proteins, and 100% coverage of the annotated genomic feature by RNAseq alignments, including 8 samples with support for all annotated introns";
NC_043011.1	Gnomon	exon	23571420	23571507	.	-	.	gene_id "LOC115219721"; db_xref "GeneID:115219721"; gbkey "mRNA"; gene "LOC115219721"; ID ""; gene_name "LOC115219721"; transcript_id "XM_036509543.1"; product "phosphatidylinositol 4-phosphate 5-kinase type-1 alpha, transcript variant X2"; exon_number "14"; model_evidence "Supporting evidence includes similarity to: 43 Proteins, and 100% coverage of the annotated genomic feature by RNAseq alignments, including 8 samples with support for all annotated introns";
NC_043011.1	Gnomon	exon	23577219	23577351	.	-	.	gene_id "LOC115219721"; db_xref "GeneID:115219721"; gbkey "mRNA"; gene "LOC115219721"; ID ""; gene_name "LOC115219721"; transcript_id "XM_036509543.1"; product "phosphatidylinositol 4-phosphate 5-kinase type-1 alpha, transcript variant X2"; exon_number "13"; model_evidence "Supporting evidence includes similarity to: 43 Proteins, and 100% coverage of the annotated genomic feature by RNAseq alignments, including 8 samples with support for all annotated introns";
NC_043011.1	Gnomon	exon	23580614	23580728	.	-	.	gene_id "LOC115219721"; db_xref "GeneID:115219721"; gbkey "mRNA"; gene "LOC115219721"; ID ""; gene_name "LOC115219721"; transcript_id "XM_036509543.1"; product "phosphatidylinositol 4-phosphate 5-kinase type-1 alpha, transcript variant X2"; exon_number "12"; model_evidence "Supporting evidence includes similarity to: 43 Proteins, and 100% coverage of the annotated genomic feature by RNAseq alignments, including 8 samples with support for all annotated introns";
NC_043011.1	Gnomon	exon	23582582	23582659	.	-	.	gene_id "LOC115219721"; db_xref "GeneID:115219721"; gbkey "mRNA"; gene "LOC115219721"; ID ""; gene_name "LOC115219721"; transcript_id "XM_036509543.1"; product "phosphatidylinositol 4-phosphate 5-kinase type-1 alpha, transcript variant X2"; exon_number "11"; model_evidence "Supporting evidence includes similarity to: 43 Proteins, and 100% coverage of the annotated genomic feature by RNAseq alignments, including 8 samples with support for all annotated introns";
NC_043011.1	Gnomon	exon	23586203	23586284	.	-	.	gene_id "LOC115219721"; db_xref "GeneID:115219721"; gbkey "mRNA"; gene "LOC115219721"; ID ""; gene_name "LOC115219721"; transcript_id "XM_036509543.1"; product "phosphatidylinositol 4-phosphate 5-kinase type-1 alpha, transcript variant X2"; exon_number "10"; model_evidence "Supporting evidence includes similarity to: 43 Proteins, and 100% coverage of the annotated genomic feature by RNAseq alignments, including 8 samples with support for all annotated introns";
NC_043011.1	Gnomon	exon	23586729	23586821	.	-	.	gene_id "LOC115219721"; db_xref "GeneID:115219721"; gbkey "mRNA"; gene "LOC115219721"; ID ""; gene_name "LOC115219721"; transcript_id "XM_036509543.1"; product "phosphatidylinositol 4-phosphate 5-kinase type-1 alpha, transcript variant X2"; exon_number "9"; model_evidence "Supporting evidence includes similarity to: 43 Proteins, and 100% coverage of the annotated genomic feature by RNAseq alignments, including 8 samples with support for all annotated introns";
NC_043011.1	Gnomon	exon	23589501	23589740	.	-	.	gene_id "LOC115219721"; db_xref "GeneID:115219721"; gbkey "mRNA"; gene "LOC115219721"; ID ""; gene_name "LOC115219721"; transcript_id "XM_036509543.1"; product "phosphatidylinositol 4-phosphate 5-kinase type-1 alpha, transcript variant X2"; exon_number "8"; model_evidence "Supporting evidence includes similarity to: 43 Proteins, and 100% coverage of the annotated genomic feature by RNAseq alignments, including 8 samples with support for all annotated introns";
NC_043011.1	Gnomon	exon	23590054	23590113	.	-	.	gene_id "LOC115219721"; db_xref "GeneID:115219721"; gbkey "mRNA"; gene "LOC115219721"; ID ""; gene_name "LOC115219721"; transcript_id "XM_036509543.1"; product "phosphatidylinositol 4-phosphate 5-kinase type-1 alpha, transcript variant X2"; exon_number "7"; model_evidence "Supporting evidence includes similarity to: 43 Proteins, and 100% coverage of the annotated genomic feature by RNAseq alignments, including 8 samples with support for all annotated introns";
NC_043011.1	Gnomon	exon	23592278	23592430	.	-	.	gene_id "LOC115219721"; db_xref "GeneID:115219721"; gbkey "mRNA"; gene "LOC115219721"; ID ""; gene_name "LOC115219721"; transcript_id "XM_036509543.1"; product "phosphatidylinositol 4-phosphate 5-kinase type-1 alpha, transcript variant X2"; exon_number "6"; model_evidence "Supporting evidence includes similarity to: 43 Proteins, and 100% coverage of the annotated genomic feature by RNAseq alignments, including 8 samples with support for all annotated introns";
NC_043011.1	Gnomon	exon	23593687	23593804	.	-	.	gene_id "LOC115219721"; db_xref "GeneID:115219721"; gbkey "mRNA"; gene "LOC115219721"; ID ""; gene_name "LOC115219721"; transcript_id "XM_036509543.1"; product "phosphatidylinositol 4-phosphate 5-kinase type-1 alpha, transcript variant X2"; exon_number "5"; model_evidence "Supporting evidence includes similarity to: 43 Proteins, and 100% coverage of the annotated genomic feature by RNAseq alignments, including 8 samples with support for all annotated introns";
NC_043011.1	Gnomon	exon	23604718	23604848	.	-	.	gene_id "LOC115219721"; db_xref "GeneID:115219721"; gbkey "mRNA"; gene "LOC115219721"; ID ""; gene_name "LOC115219721"; transcript_id "XM_036509543.1"; product "phosphatidylinositol 4-phosphate 5-kinase type-1 alpha, transcript variant X2"; exon_number "4"; model_evidence "Supporting evidence includes similarity to: 43 Proteins, and 100% coverage of the annotated genomic feature by RNAseq alignments, including 8 samples with support for all annotated introns";
NC_043011.1	Gnomon	exon	23623449	23623571	.	-	.	gene_id "LOC115219721"; db_xref "GeneID:115219721"; gbkey "mRNA"; gene "LOC115219721"; ID ""; gene_name "LOC115219721"; transcript_id "XM_036509543.1"; product "phosphatidylinositol 4-phosphate 5-kinase type-1 alpha, transcript variant X2"; exon_number "3"; model_evidence "Supporting evidence includes similarity to: 43 Proteins, and 100% coverage of the annotated genomic feature by RNAseq alignments, including 8 samples with support for all annotated introns";
NC_043011.1	Gnomon	exon	23636406	23636446	.	-	.	gene_id "LOC115219721"; db_xref "GeneID:115219721"; gbkey "mRNA"; gene "LOC115219721"; ID ""; gene_name "LOC115219721"; transcript_id "XM_036509543.1"; product "phosphatidylinositol 4-phosphate 5-kinase type-1 alpha, transcript variant X2"; exon_number "2"; model_evidence "Supporting evidence includes similarity to: 43 Proteins, and 100% coverage of the annotated genomic feature by RNAseq alignments, including 8 samples with support for all annotated introns";
NC_043011.1	Gnomon	exon	23730640	23732060	.	-	.	gene_id "LOC115219721"; db_xref "GeneID:115219721"; gbkey "mRNA"; gene "LOC115219721"; ID ""; gene_name "LOC115219721"; transcript_id "XM_036509543.1"; product "phosphatidylinositol 4-phosphate 5-kinase type-1 alpha, transcript variant X2"; exon_number "1"; model_evidence "Supporting evidence includes similarity to: 43 Proteins, and 100% coverage of the annotated genomic feature by RNAseq alignments, including 8 samples with support for all annotated introns";
NC_043011.1	Gnomon	start_codon	23731031	23731033	.	-	0	gene_id "LOC115219721"; db_xref "GeneID:115219721"; gbkey "CDS"; gene "LOC115219721"; ID ""; gene_name "LOC115219721"; transcript_id "XM_036509543.1"; product "probable phosphatidylinositol phosphate kinase DDB_G0267588 isoform X1"; protein_id "XP_036365436.1"; exon_number "1";
NC_043011.1	Gnomon	stop_codon	23447794	23447796	.	-	0	gene_id "LOC115219721"; db_xref "GeneID:115219721"; gbkey "CDS"; gene "LOC115219721"; ID ""; gene_name "LOC115219721"; transcript_id "XM_036509543.1"; product "probable phosphatidylinositol phosphate kinase DDB_G0267588 isoform X1"; protein_id "XP_036365436.1"; exon_number "22";
NC_043011.1	Gnomon	transcript	23476244	23732062	.	-	.	gene_id "LOC115219721"; ID "XM_036509544.1"; gene_name "LOC115219721"; transcript_id "XM_036509544.1";
NC_043011.1	Gnomon	CDS	23476272	23476275	.	-	1	gene_id "LOC115219721"; db_xref "GeneID:115219721"; gbkey "CDS"; gene "LOC115219721"; ID ""; gene_name "LOC115219721"; transcript_id "XM_036509544.1"; product "probable phosphatidylinositol phosphate kinase DDB_G0267588 isoform X2"; protein_id "XP_036365437.1"; exon_number "23";
NC_043011.1	Gnomon	CDS	23480132	23480136	.	-	0	gene_id "LOC115219721"; db_xref "GeneID:115219721"; gbkey "CDS"; gene "LOC115219721"; ID ""; gene_name "LOC115219721"; transcript_id "XM_036509544.1"; product "probable phosphatidylinositol phosphate kinase DDB_G0267588 isoform X2"; protein_id "XP_036365437.1"; exon_number "22";
NC_043011.1	Gnomon	CDS	23484246	23484502	.	-	2	gene_id "LOC115219721"; db_xref "GeneID:115219721"; gbkey "CDS"; gene "LOC115219721"; ID ""; gene_name "LOC115219721"; transcript_id "XM_036509544.1"; product "probable phosphatidylinositol phosphate kinase DDB_G0267588 isoform X2"; protein_id "XP_036365437.1"; exon_number "21";
NC_043011.1	Gnomon	CDS	23512243	23512449	.	-	2	gene_id "LOC115219721"; db_xref "GeneID:115219721"; gbkey "CDS"; gene "LOC115219721"; ID ""; gene_name "LOC115219721"; transcript_id "XM_036509544.1"; product "probable phosphatidylinositol phosphate kinase DDB_G0267588 isoform X2"; protein_id "XP_036365437.1"; exon_number "20";
NC_043011.1	Gnomon	CDS	23525483	23525682	.	-	1	gene_id "LOC115219721"; db_xref "GeneID:115219721"; gbkey "CDS"; gene "LOC115219721"; ID ""; gene_name "LOC115219721"; transcript_id "XM_036509544.1"; product "probable phosphatidylinositol phosphate kinase DDB_G0267588 isoform X2"; protein_id "XP_036365437.1"; exon_number "19";
NC_043011.1	Gnomon	CDS	23548126	23548209	.	-	1	gene_id "LOC115219721"; db_xref "GeneID:115219721"; gbkey "CDS"; gene "LOC115219721"; ID ""; gene_name "LOC115219721"; transcript_id "XM_036509544.1"; product "probable phosphatidylinositol phosphate kinase DDB_G0267588 isoform X2"; protein_id "XP_036365437.1"; exon_number "18";
NC_043011.1	Gnomon	CDS	23553147	23553182	.	-	1	gene_id "LOC115219721"; db_xref "GeneID:115219721"; gbkey "CDS"; gene "LOC115219721"; ID ""; gene_name "LOC115219721"; transcript_id "XM_036509544.1"; product "probable phosphatidylinositol phosphate kinase DDB_G0267588 isoform X2"; protein_id "XP_036365437.1"; exon_number "17";
NC_043011.1	Gnomon	CDS	23554700	23554859	.	-	2	gene_id "LOC115219721"; db_xref "GeneID:115219721"; gbkey "CDS"; gene "LOC115219721"; ID ""; gene_name "LOC115219721"; transcript_id "XM_036509544.1"; product "probable phosphatidylinositol phosphate kinase DDB_G0267588 isoform X2"; protein_id "XP_036365437.1"; exon_number "16";
NC_043011.1	Gnomon	CDS	23557212	23557370	.	-	2	gene_id "LOC115219721"; db_xref "GeneID:115219721"; gbkey "CDS"; gene "LOC115219721"; ID ""; gene_name "LOC115219721"; transcript_id "XM_036509544.1"; product "probable phosphatidylinositol phosphate kinase DDB_G0267588 isoform X2"; protein_id "XP_036365437.1"; exon_number "15";
NC_043011.1	Gnomon	CDS	23571420	23571507	.	-	0	gene_id "LOC115219721"; db_xref "GeneID:115219721"; gbkey "CDS"; gene "LOC115219721"; ID ""; gene_name "LOC115219721"; transcript_id "XM_036509544.1"; product "probable phosphatidylinositol phosphate kinase DDB_G0267588 isoform X2"; protein_id "XP_036365437.1"; exon_number "14";
NC_043011.1	Gnomon	CDS	23577219	23577351	.	-	1	gene_id "LOC115219721"; db_xref "GeneID:115219721"; gbkey "CDS"; gene "LOC115219721"; ID ""; gene_name "LOC115219721"; transcript_id "XM_036509544.1"; product "probable phosphatidylinositol phosphate kinase DDB_G0267588 isoform X2"; protein_id "XP_036365437.1"; exon_number "13";
NC_043011.1	Gnomon	CDS	23580614	23580728	.	-	2	gene_id "LOC115219721"; db_xref "GeneID:115219721"; gbkey "CDS"; gene "LOC115219721"; ID ""; gene_name "LOC115219721"; transcript_id "XM_036509544.1"; product "probable phosphatidylinositol phosphate kinase DDB_G0267588 isoform X2"; protein_id "XP_036365437.1"; exon_number "12";
NC_043011.1	Gnomon	CDS	23582582	23582659	.	-	2	gene_id "LOC115219721"; db_xref "GeneID:115219721"; gbkey "CDS"; gene "LOC115219721"; ID ""; gene_name "LOC115219721"; transcript_id "XM_036509544.1"; product "probable phosphatidylinositol phosphate kinase DDB_G0267588 isoform X2"; protein_id "XP_036365437.1"; exon_number "11";
NC_043011.1	Gnomon	CDS	23586203	23586284	.	-	0	gene_id "LOC115219721"; db_xref "GeneID:115219721"; gbkey "CDS"; gene "LOC115219721"; ID ""; gene_name "LOC115219721"; transcript_id "XM_036509544.1"; product "probable phosphatidylinositol phosphate kinase DDB_G0267588 isoform X2"; protein_id "XP_036365437.1"; exon_number "10";
NC_043011.1	Gnomon	CDS	23586729	23586821	.	-	0	gene_id "LOC115219721"; db_xref "GeneID:115219721"; gbkey "CDS"; gene "LOC115219721"; ID ""; gene_name "LOC115219721"; transcript_id "XM_036509544.1"; product "probable phosphatidylinositol phosphate kinase DDB_G0267588 isoform X2"; protein_id "XP_036365437.1"; exon_number "9";
NC_043011.1	Gnomon	CDS	23589501	23589740	.	-	0	gene_id "LOC115219721"; db_xref "GeneID:115219721"; gbkey "CDS"; gene "LOC115219721"; ID ""; gene_name "LOC115219721"; transcript_id "XM_036509544.1"; product "probable phosphatidylinositol phosphate kinase DDB_G0267588 isoform X2"; protein_id "XP_036365437.1"; exon_number "8";
NC_043011.1	Gnomon	CDS	23590054	23590113	.	-	0	gene_id "LOC115219721"; db_xref "GeneID:115219721"; gbkey "CDS"; gene "LOC115219721"; ID ""; gene_name "LOC115219721"; transcript_id "XM_036509544.1"; product "probable phosphatidylinositol phosphate kinase DDB_G0267588 isoform X2"; protein_id "XP_036365437.1"; exon_number "7";
NC_043011.1	Gnomon	CDS	23592278	23592430	.	-	0	gene_id "LOC115219721"; db_xref "GeneID:115219721"; gbkey "CDS"; gene "LOC115219721"; ID ""; gene_name "LOC115219721"; transcript_id "XM_036509544.1"; product "probable phosphatidylinositol phosphate kinase DDB_G0267588 isoform X2"; protein_id "XP_036365437.1"; exon_number "6";
NC_043011.1	Gnomon	CDS	23593687	23593804	.	-	1	gene_id "LOC115219721"; db_xref "GeneID:115219721"; gbkey "CDS"; gene "LOC115219721"; ID ""; gene_name "LOC115219721"; transcript_id "XM_036509544.1"; product "probable phosphatidylinositol phosphate kinase DDB_G0267588 isoform X2"; protein_id "XP_036365437.1"; exon_number "5";
NC_043011.1	Gnomon	CDS	23604718	23604848	.	-	0	gene_id "LOC115219721"; db_xref "GeneID:115219721"; gbkey "CDS"; gene "LOC115219721"; ID ""; gene_name "LOC115219721"; transcript_id "XM_036509544.1"; product "probable phosphatidylinositol phosphate kinase DDB_G0267588 isoform X2"; protein_id "XP_036365437.1"; exon_number "4";
NC_043011.1	Gnomon	CDS	23623449	23623571	.	-	0	gene_id "LOC115219721"; db_xref "GeneID:115219721"; gbkey "CDS"; gene "LOC115219721"; ID ""; gene_name "LOC115219721"; transcript_id "XM_036509544.1"; product "probable phosphatidylinositol phosphate kinase DDB_G0267588 isoform X2"; protein_id "XP_036365437.1"; exon_number "3";
NC_043011.1	Gnomon	CDS	23636406	23636446	.	-	2	gene_id "LOC115219721"; db_xref "GeneID:115219721"; gbkey "CDS"; gene "LOC115219721"; ID ""; gene_name "LOC115219721"; transcript_id "XM_036509544.1"; product "probable phosphatidylinositol phosphate kinase DDB_G0267588 isoform X2"; protein_id "XP_036365437.1"; exon_number "2";
NC_043011.1	Gnomon	CDS	23730640	23731033	.	-	0	gene_id "LOC115219721"; db_xref "GeneID:115219721"; gbkey "CDS"; gene "LOC115219721"; ID ""; gene_name "LOC115219721"; transcript_id "XM_036509544.1"; product "probable phosphatidylinositol phosphate kinase DDB_G0267588 isoform X2"; protein_id "XP_036365437.1"; exon_number "1";
NC_043011.1	Gnomon	exon	23476244	23476275	.	-	.	gene_id "LOC115219721"; db_xref "GeneID:115219721"; gbkey "mRNA"; gene "LOC115219721"; ID ""; gene_name "LOC115219721"; transcript_id "XM_036509544.1"; product "phosphatidylinositol 4-phosphate 5-kinase type-1 alpha, transcript variant X3"; exon_number "23"; model_evidence "Supporting evidence includes similarity to: 43 Proteins, and 100% coverage of the annotated genomic feature by RNAseq alignments, including 4 samples with support for all annotated introns";
NC_043011.1	Gnomon	exon	23480132	23480136	.	-	.	gene_id "LOC115219721"; db_xref "GeneID:115219721"; gbkey "mRNA"; gene "LOC115219721"; ID ""; gene_name "LOC115219721"; transcript_id "XM_036509544.1"; product "phosphatidylinositol 4-phosphate 5-kinase type-1 alpha, transcript variant X3"; exon_number "22"; model_evidence "Supporting evidence includes similarity to: 43 Proteins, and 100% coverage of the annotated genomic feature by RNAseq alignments, including 4 samples with support for all annotated introns";
NC_043011.1	Gnomon	exon	23484246	23484502	.	-	.	gene_id "LOC115219721"; db_xref "GeneID:115219721"; gbkey "mRNA"; gene "LOC115219721"; ID ""; gene_name "LOC115219721"; transcript_id "XM_036509544.1"; product "phosphatidylinositol 4-phosphate 5-kinase type-1 alpha, transcript variant X3"; exon_number "21"; model_evidence "Supporting evidence includes similarity to: 43 Proteins, and 100% coverage of the annotated genomic feature by RNAseq alignments, including 4 samples with support for all annotated introns";
NC_043011.1	Gnomon	exon	23512243	23512449	.	-	.	gene_id "LOC115219721"; db_xref "GeneID:115219721"; gbkey "mRNA"; gene "LOC115219721"; ID ""; gene_name "LOC115219721"; transcript_id "XM_036509544.1"; product "phosphatidylinositol 4-phosphate 5-kinase type-1 alpha, transcript variant X3"; exon_number "20"; model_evidence "Supporting evidence includes similarity to: 43 Proteins, and 100% coverage of the annotated genomic feature by RNAseq alignments, including 4 samples with support for all annotated introns";
NC_043011.1	Gnomon	exon	23525483	23525682	.	-	.	gene_id "LOC115219721"; db_xref "GeneID:115219721"; gbkey "mRNA"; gene "LOC115219721"; ID ""; gene_name "LOC115219721"; transcript_id "XM_036509544.1"; product "phosphatidylinositol 4-phosphate 5-kinase type-1 alpha, transcript variant X3"; exon_number "19"; model_evidence "Supporting evidence includes similarity to: 43 Proteins, and 100% coverage of the annotated genomic feature by RNAseq alignments, including 4 samples with support for all annotated introns";
NC_043011.1	Gnomon	exon	23548126	23548209	.	-	.	gene_id "LOC115219721"; db_xref "GeneID:115219721"; gbkey "mRNA"; gene "LOC115219721"; ID ""; gene_name "LOC115219721"; transcript_id "XM_036509544.1"; product "phosphatidylinositol 4-phosphate 5-kinase type-1 alpha, transcript variant X3"; exon_number "18"; model_evidence "Supporting evidence includes similarity to: 43 Proteins, and 100% coverage of the annotated genomic feature by RNAseq alignments, including 4 samples with support for all annotated introns";
NC_043011.1	Gnomon	exon	23553147	23553182	.	-	.	gene_id "LOC115219721"; db_xref "GeneID:115219721"; gbkey "mRNA"; gene "LOC115219721"; ID ""; gene_name "LOC115219721"; transcript_id "XM_036509544.1"; product "phosphatidylinositol 4-phosphate 5-kinase type-1 alpha, transcript variant X3"; exon_number "17"; model_evidence "Supporting evidence includes similarity to: 43 Proteins, and 100% coverage of the annotated genomic feature by RNAseq alignments, including 4 samples with support for all annotated introns";
NC_043011.1	Gnomon	exon	23554700	23554859	.	-	.	gene_id "LOC115219721"; db_xref "GeneID:115219721"; gbkey "mRNA"; gene "LOC115219721"; ID ""; gene_name "LOC115219721"; transcript_id "XM_036509544.1"; product "phosphatidylinositol 4-phosphate 5-kinase type-1 alpha, transcript variant X3"; exon_number "16"; model_evidence "Supporting evidence includes similarity to: 43 Proteins, and 100% coverage of the annotated genomic feature by RNAseq alignments, including 4 samples with support for all annotated introns";
NC_043011.1	Gnomon	exon	23557212	23557370	.	-	.	gene_id "LOC115219721"; db_xref "GeneID:115219721"; gbkey "mRNA"; gene "LOC115219721"; ID ""; gene_name "LOC115219721"; transcript_id "XM_036509544.1"; product "phosphatidylinositol 4-phosphate 5-kinase type-1 alpha, transcript variant X3"; exon_number "15"; model_evidence "Supporting evidence includes similarity to: 43 Proteins, and 100% coverage of the annotated genomic feature by RNAseq alignments, including 4 samples with support for all annotated introns";
NC_043011.1	Gnomon	exon	23571420	23571507	.	-	.	gene_id "LOC115219721"; db_xref "GeneID:115219721"; gbkey "mRNA"; gene "LOC115219721"; ID ""; gene_name "LOC115219721"; transcript_id "XM_036509544.1"; product "phosphatidylinositol 4-phosphate 5-kinase type-1 alpha, transcript variant X3"; exon_number "14"; model_evidence "Supporting evidence includes similarity to: 43 Proteins, and 100% coverage of the annotated genomic feature by RNAseq alignments, including 4 samples with support for all annotated introns";
NC_043011.1	Gnomon	exon	23577219	23577351	.	-	.	gene_id "LOC115219721"; db_xref "GeneID:115219721"; gbkey "mRNA"; gene "LOC115219721"; ID ""; gene_name "LOC115219721"; transcript_id "XM_036509544.1"; product "phosphatidylinositol 4-phosphate 5-kinase type-1 alpha, transcript variant X3"; exon_number "13"; model_evidence "Supporting evidence includes similarity to: 43 Proteins, and 100% coverage of the annotated genomic feature by RNAseq alignments, including 4 samples with support for all annotated introns";
NC_043011.1	Gnomon	exon	23580614	23580728	.	-	.	gene_id "LOC115219721"; db_xref "GeneID:115219721"; gbkey "mRNA"; gene "LOC115219721"; ID ""; gene_name "LOC115219721"; transcript_id "XM_036509544.1"; product "phosphatidylinositol 4-phosphate 5-kinase type-1 alpha, transcript variant X3"; exon_number "12"; model_evidence "Supporting evidence includes similarity to: 43 Proteins, and 100% coverage of the annotated genomic feature by RNAseq alignments, including 4 samples with support for all annotated introns";
NC_043011.1	Gnomon	exon	23582582	23582659	.	-	.	gene_id "LOC115219721"; db_xref "GeneID:115219721"; gbkey "mRNA"; gene "LOC115219721"; ID ""; gene_name "LOC115219721"; transcript_id "XM_036509544.1"; product "phosphatidylinositol 4-phosphate 5-kinase type-1 alpha, transcript variant X3"; exon_number "11"; model_evidence "Supporting evidence includes similarity to: 43 Proteins, and 100% coverage of the annotated genomic feature by RNAseq alignments, including 4 samples with support for all annotated introns";
NC_043011.1	Gnomon	exon	23586203	23586284	.	-	.	gene_id "LOC115219721"; db_xref "GeneID:115219721"; gbkey "mRNA"; gene "LOC115219721"; ID ""; gene_name "LOC115219721"; transcript_id "XM_036509544.1"; product "phosphatidylinositol 4-phosphate 5-kinase type-1 alpha, transcript variant X3"; exon_number "10"; model_evidence "Supporting evidence includes similarity to: 43 Proteins, and 100% coverage of the annotated genomic feature by RNAseq alignments, including 4 samples with support for all annotated introns";
NC_043011.1	Gnomon	exon	23586729	23586821	.	-	.	gene_id "LOC115219721"; db_xref "GeneID:115219721"; gbkey "mRNA"; gene "LOC115219721"; ID ""; gene_name "LOC115219721"; transcript_id "XM_036509544.1"; product "phosphatidylinositol 4-phosphate 5-kinase type-1 alpha, transcript variant X3"; exon_number "9"; model_evidence "Supporting evidence includes similarity to: 43 Proteins, and 100% coverage of the annotated genomic feature by RNAseq alignments, including 4 samples with support for all annotated introns";
NC_043011.1	Gnomon	exon	23589501	23589740	.	-	.	gene_id "LOC115219721"; db_xref "GeneID:115219721"; gbkey "mRNA"; gene "LOC115219721"; ID ""; gene_name "LOC115219721"; transcript_id "XM_036509544.1"; product "phosphatidylinositol 4-phosphate 5-kinase type-1 alpha, transcript variant X3"; exon_number "8"; model_evidence "Supporting evidence includes similarity to: 43 Proteins, and 100% coverage of the annotated genomic feature by RNAseq alignments, including 4 samples with support for all annotated introns";
NC_043011.1	Gnomon	exon	23590054	23590113	.	-	.	gene_id "LOC115219721"; db_xref "GeneID:115219721"; gbkey "mRNA"; gene "LOC115219721"; ID ""; gene_name "LOC115219721"; transcript_id "XM_036509544.1"; product "phosphatidylinositol 4-phosphate 5-kinase type-1 alpha, transcript variant X3"; exon_number "7"; model_evidence "Supporting evidence includes similarity to: 43 Proteins, and 100% coverage of the annotated genomic feature by RNAseq alignments, including 4 samples with support for all annotated introns";
NC_043011.1	Gnomon	exon	23592278	23592430	.	-	.	gene_id "LOC115219721"; db_xref "GeneID:115219721"; gbkey "mRNA"; gene "LOC115219721"; ID ""; gene_name "LOC115219721"; transcript_id "XM_036509544.1"; product "phosphatidylinositol 4-phosphate 5-kinase type-1 alpha, transcript variant X3"; exon_number "6"; model_evidence "Supporting evidence includes similarity to: 43 Proteins, and 100% coverage of the annotated genomic feature by RNAseq alignments, including 4 samples with support for all annotated introns";
NC_043011.1	Gnomon	exon	23593687	23593804	.	-	.	gene_id "LOC115219721"; db_xref "GeneID:115219721"; gbkey "mRNA"; gene "LOC115219721"; ID ""; gene_name "LOC115219721"; transcript_id "XM_036509544.1"; product "phosphatidylinositol 4-phosphate 5-kinase type-1 alpha, transcript variant X3"; exon_number "5"; model_evidence "Supporting evidence includes similarity to: 43 Proteins, and 100% coverage of the annotated genomic feature by RNAseq alignments, including 4 samples with support for all annotated introns";
NC_043011.1	Gnomon	exon	23604718	23604848	.	-	.	gene_id "LOC115219721"; db_xref "GeneID:115219721"; gbkey "mRNA"; gene "LOC115219721"; ID ""; gene_name "LOC115219721"; transcript_id "XM_036509544.1"; product "phosphatidylinositol 4-phosphate 5-kinase type-1 alpha, transcript variant X3"; exon_number "4"; model_evidence "Supporting evidence includes similarity to: 43 Proteins, and 100% coverage of the annotated genomic feature by RNAseq alignments, including 4 samples with support for all annotated introns";
NC_043011.1	Gnomon	exon	23623449	23623571	.	-	.	gene_id "LOC115219721"; db_xref "GeneID:115219721"; gbkey "mRNA"; gene "LOC115219721"; ID ""; gene_name "LOC115219721"; transcript_id "XM_036509544.1"; product "phosphatidylinositol 4-phosphate 5-kinase type-1 alpha, transcript variant X3"; exon_number "3"; model_evidence "Supporting evidence includes similarity to: 43 Proteins, and 100% coverage of the annotated genomic feature by RNAseq alignments, including 4 samples with support for all annotated introns";
NC_043011.1	Gnomon	exon	23636406	23636446	.	-	.	gene_id "LOC115219721"; db_xref "GeneID:115219721"; gbkey "mRNA"; gene "LOC115219721"; ID ""; gene_name "LOC115219721"; transcript_id "XM_036509544.1"; product "phosphatidylinositol 4-phosphate 5-kinase type-1 alpha, transcript variant X3"; exon_number "2"; model_evidence "Supporting evidence includes similarity to: 43 Proteins, and 100% coverage of the annotated genomic feature by RNAseq alignments, including 4 samples with support for all annotated introns";
NC_043011.1	Gnomon	exon	23730640	23732062	.	-	.	gene_id "LOC115219721"; db_xref "GeneID:115219721"; gbkey "mRNA"; gene "LOC115219721"; ID ""; gene_name "LOC115219721"; transcript_id "XM_036509544.1"; product "phosphatidylinositol 4-phosphate 5-kinase type-1 alpha, transcript variant X3"; exon_number "1"; model_evidence "Supporting evidence includes similarity to: 43 Proteins, and 100% coverage of the annotated genomic feature by RNAseq alignments, including 4 samples with support for all annotated introns";
NC_043011.1	Gnomon	start_codon	23731031	23731033	.	-	0	gene_id "LOC115219721"; db_xref "GeneID:115219721"; gbkey "CDS"; gene "LOC115219721"; ID ""; gene_name "LOC115219721"; transcript_id "XM_036509544.1"; product "probable phosphatidylinositol phosphate kinase DDB_G0267588 isoform X2"; protein_id "XP_036365437.1"; exon_number "1";
NC_043011.1	Gnomon	stop_codon	23476269	23476271	.	-	0	gene_id "LOC115219721"; db_xref "GeneID:115219721"; gbkey "CDS"; gene "LOC115219721"; ID ""; gene_name "LOC115219721"; transcript_id "XM_036509544.1"; product "probable phosphatidylinositol phosphate kinase DDB_G0267588 isoform X2"; protein_id "XP_036365437.1"; exon_number "23";
NC_043011.1	Gnomon	transcript	23446244	23732059	.	-	.	gene_id "LOC115219721"; ID "XM_036509545.1"; gene_name "LOC115219721"; transcript_id "XM_036509545.1";
NC_043011.1	Gnomon	CDS	23447612	23447805	.	-	2	gene_id "LOC115219721"; db_xref "GeneID:115219721"; gbkey "CDS"; gene "LOC115219721"; ID ""; gene_name "LOC115219721"; transcript_id "XM_036509545.1"; product "probable phosphatidylinositol phosphate kinase DDB_G0267588 isoform X3"; protein_id "XP_036365438.1"; exon_number "21";
NC_043011.1	Gnomon	CDS	23512243	23512449	.	-	2	gene_id "LOC115219721"; db_xref "GeneID:115219721"; gbkey "CDS"; gene "LOC115219721"; ID ""; gene_name "LOC115219721"; transcript_id "XM_036509545.1"; product "probable phosphatidylinositol phosphate kinase DDB_G0267588 isoform X3"; protein_id "XP_036365438.1"; exon_number "20";
NC_043011.1	Gnomon	CDS	23525483	23525682	.	-	1	gene_id "LOC115219721"; db_xref "GeneID:115219721"; gbkey "CDS"; gene "LOC115219721"; ID ""; gene_name "LOC115219721"; transcript_id "XM_036509545.1"; product "probable phosphatidylinositol phosphate kinase DDB_G0267588 isoform X3"; protein_id "XP_036365438.1"; exon_number "19";
NC_043011.1	Gnomon	CDS	23548126	23548209	.	-	1	gene_id "LOC115219721"; db_xref "GeneID:115219721"; gbkey "CDS"; gene "LOC115219721"; ID ""; gene_name "LOC115219721"; transcript_id "XM_036509545.1"; product "probable phosphatidylinositol phosphate kinase DDB_G0267588 isoform X3"; protein_id "XP_036365438.1"; exon_number "18";
NC_043011.1	Gnomon	CDS	23553147	23553182	.	-	1	gene_id "LOC115219721"; db_xref "GeneID:115219721"; gbkey "CDS"; gene "LOC115219721"; ID ""; gene_name "LOC115219721"; transcript_id "XM_036509545.1"; product "probable phosphatidylinositol phosphate kinase DDB_G0267588 isoform X3"; protein_id "XP_036365438.1"; exon_number "17";
NC_043011.1	Gnomon	CDS	23554700	23554859	.	-	2	gene_id "LOC115219721"; db_xref "GeneID:115219721"; gbkey "CDS"; gene "LOC115219721"; ID ""; gene_name "LOC115219721"; transcript_id "XM_036509545.1"; product "probable phosphatidylinositol phosphate kinase DDB_G0267588 isoform X3"; protein_id "XP_036365438.1"; exon_number "16";
NC_043011.1	Gnomon	CDS	23557212	23557370	.	-	2	gene_id "LOC115219721"; db_xref "GeneID:115219721"; gbkey "CDS"; gene "LOC115219721"; ID ""; gene_name "LOC115219721"; transcript_id "XM_036509545.1"; product "probable phosphatidylinositol phosphate kinase DDB_G0267588 isoform X3"; protein_id "XP_036365438.1"; exon_number "15";
NC_043011.1	Gnomon	CDS	23571420	23571507	.	-	0	gene_id "LOC115219721"; db_xref "GeneID:115219721"; gbkey "CDS"; gene "LOC115219721"; ID ""; gene_name "LOC115219721"; transcript_id "XM_036509545.1"; product "probable phosphatidylinositol phosphate kinase DDB_G0267588 isoform X3"; protein_id "XP_036365438.1"; exon_number "14";
NC_043011.1	Gnomon	CDS	23577219	23577351	.	-	1	gene_id "LOC115219721"; db_xref "GeneID:115219721"; gbkey "CDS"; gene "LOC115219721"; ID ""; gene_name "LOC115219721"; transcript_id "XM_036509545.1"; product "probable phosphatidylinositol phosphate kinase DDB_G0267588 isoform X3"; protein_id "XP_036365438.1"; exon_number "13";
NC_043011.1	Gnomon	CDS	23580614	23580728	.	-	2	gene_id "LOC115219721"; db_xref "GeneID:115219721"; gbkey "CDS"; gene "LOC115219721"; ID ""; gene_name "LOC115219721"; transcript_id "XM_036509545.1"; product "probable phosphatidylinositol phosphate kinase DDB_G0267588 isoform X3"; protein_id "XP_036365438.1"; exon_number "12";
NC_043011.1	Gnomon	CDS	23582582	23582659	.	-	2	gene_id "LOC115219721"; db_xref "GeneID:115219721"; gbkey "CDS"; gene "LOC115219721"; ID ""; gene_name "LOC115219721"; transcript_id "XM_036509545.1"; product "probable phosphatidylinositol phosphate kinase DDB_G0267588 isoform X3"; protein_id "XP_036365438.1"; exon_number "11";
NC_043011.1	Gnomon	CDS	23586203	23586284	.	-	0	gene_id "LOC115219721"; db_xref "GeneID:115219721"; gbkey "CDS"; gene "LOC115219721"; ID ""; gene_name "LOC115219721"; transcript_id "XM_036509545.1"; product "probable phosphatidylinositol phosphate kinase DDB_G0267588 isoform X3"; protein_id "XP_036365438.1"; exon_number "10";
NC_043011.1	Gnomon	CDS	23586729	23586821	.	-	0	gene_id "LOC115219721"; db_xref "GeneID:115219721"; gbkey "CDS"; gene "LOC115219721"; ID ""; gene_name "LOC115219721"; transcript_id "XM_036509545.1"; product "probable phosphatidylinositol phosphate kinase DDB_G0267588 isoform X3"; protein_id "XP_036365438.1"; exon_number "9";
NC_043011.1	Gnomon	CDS	23589501	23589740	.	-	0	gene_id "LOC115219721"; db_xref "GeneID:115219721"; gbkey "CDS"; gene "LOC115219721"; ID ""; gene_name "LOC115219721"; transcript_id "XM_036509545.1"; product "probable phosphatidylinositol phosphate kinase DDB_G0267588 isoform X3"; protein_id "XP_036365438.1"; exon_number "8";
NC_043011.1	Gnomon	CDS	23590054	23590113	.	-	0	gene_id "LOC115219721"; db_xref "GeneID:115219721"; gbkey "CDS"; gene "LOC115219721"; ID ""; gene_name "LOC115219721"; transcript_id "XM_036509545.1"; product "probable phosphatidylinositol phosphate kinase DDB_G0267588 isoform X3"; protein_id "XP_036365438.1"; exon_number "7";
NC_043011.1	Gnomon	CDS	23592278	23592430	.	-	0	gene_id "LOC115219721"; db_xref "GeneID:115219721"; gbkey "CDS"; gene "LOC115219721"; ID ""; gene_name "LOC115219721"; transcript_id "XM_036509545.1"; product "probable phosphatidylinositol phosphate kinase DDB_G0267588 isoform X3"; protein_id "XP_036365438.1"; exon_number "6";
NC_043011.1	Gnomon	CDS	23593687	23593804	.	-	1	gene_id "LOC115219721"; db_xref "GeneID:115219721"; gbkey "CDS"; gene "LOC115219721"; ID ""; gene_name "LOC115219721"; transcript_id "XM_036509545.1"; product "probable phosphatidylinositol phosphate kinase DDB_G0267588 isoform X3"; protein_id "XP_036365438.1"; exon_number "5";
NC_043011.1	Gnomon	CDS	23604718	23604848	.	-	0	gene_id "LOC115219721"; db_xref "GeneID:115219721"; gbkey "CDS"; gene "LOC115219721"; ID ""; gene_name "LOC115219721"; transcript_id "XM_036509545.1"; product "probable phosphatidylinositol phosphate kinase DDB_G0267588 isoform X3"; protein_id "XP_036365438.1"; exon_number "4";
NC_043011.1	Gnomon	CDS	23623449	23623571	.	-	0	gene_id "LOC115219721"; db_xref "GeneID:115219721"; gbkey "CDS"; gene "LOC115219721"; ID ""; gene_name "LOC115219721"; transcript_id "XM_036509545.1"; product "probable phosphatidylinositol phosphate kinase DDB_G0267588 isoform X3"; protein_id "XP_036365438.1"; exon_number "3";
NC_043011.1	Gnomon	CDS	23636406	23636446	.	-	2	gene_id "LOC115219721"; db_xref "GeneID:115219721"; gbkey "CDS"; gene "LOC115219721"; ID ""; gene_name "LOC115219721"; transcript_id "XM_036509545.1"; product "probable phosphatidylinositol phosphate kinase DDB_G0267588 isoform X3"; protein_id "XP_036365438.1"; exon_number "2";
NC_043011.1	Gnomon	CDS	23730640	23731033	.	-	0	gene_id "LOC115219721"; db_xref "GeneID:115219721"; gbkey "CDS"; gene "LOC115219721"; ID ""; gene_name "LOC115219721"; transcript_id "XM_036509545.1"; product "probable phosphatidylinositol phosphate kinase DDB_G0267588 isoform X3"; protein_id "XP_036365438.1"; exon_number "1";
NC_043011.1	Gnomon	exon	23446244	23447805	.	-	.	gene_id "LOC115219721"; db_xref "GeneID:115219721"; gbkey "mRNA"; gene "LOC115219721"; ID ""; gene_name "LOC115219721"; transcript_id "XM_036509545.1"; product "phosphatidylinositol 4-phosphate 5-kinase type-1 alpha, transcript variant X7"; exon_number "21"; model_evidence "Supporting evidence includes similarity to: 43 Proteins, and 100% coverage of the annotated genomic feature by RNAseq alignments, including 4 samples with support for all annotated introns";
NC_043011.1	Gnomon	exon	23512243	23512449	.	-	.	gene_id "LOC115219721"; db_xref "GeneID:115219721"; gbkey "mRNA"; gene "LOC115219721"; ID ""; gene_name "LOC115219721"; transcript_id "XM_036509545.1"; product "phosphatidylinositol 4-phosphate 5-kinase type-1 alpha, transcript variant X7"; exon_number "20"; model_evidence "Supporting evidence includes similarity to: 43 Proteins, and 100% coverage of the annotated genomic feature by RNAseq alignments, including 4 samples with support for all annotated introns";
NC_043011.1	Gnomon	exon	23525483	23525682	.	-	.	gene_id "LOC115219721"; db_xref "GeneID:115219721"; gbkey "mRNA"; gene "LOC115219721"; ID ""; gene_name "LOC115219721"; transcript_id "XM_036509545.1"; product "phosphatidylinositol 4-phosphate 5-kinase type-1 alpha, transcript variant X7"; exon_number "19"; model_evidence "Supporting evidence includes similarity to: 43 Proteins, and 100% coverage of the annotated genomic feature by RNAseq alignments, including 4 samples with support for all annotated introns";
NC_043011.1	Gnomon	exon	23548126	23548209	.	-	.	gene_id "LOC115219721"; db_xref "GeneID:115219721"; gbkey "mRNA"; gene "LOC115219721"; ID ""; gene_name "LOC115219721"; transcript_id "XM_036509545.1"; product "phosphatidylinositol 4-phosphate 5-kinase type-1 alpha, transcript variant X7"; exon_number "18"; model_evidence "Supporting evidence includes similarity to: 43 Proteins, and 100% coverage of the annotated genomic feature by RNAseq alignments, including 4 samples with support for all annotated introns";
NC_043011.1	Gnomon	exon	23553147	23553182	.	-	.	gene_id "LOC115219721"; db_xref "GeneID:115219721"; gbkey "mRNA"; gene "LOC115219721"; ID ""; gene_name "LOC115219721"; transcript_id "XM_036509545.1"; product "phosphatidylinositol 4-phosphate 5-kinase type-1 alpha, transcript variant X7"; exon_number "17"; model_evidence "Supporting evidence includes similarity to: 43 Proteins, and 100% coverage of the annotated genomic feature by RNAseq alignments, including 4 samples with support for all annotated introns";
NC_043011.1	Gnomon	exon	23554700	23554859	.	-	.	gene_id "LOC115219721"; db_xref "GeneID:115219721"; gbkey "mRNA"; gene "LOC115219721"; ID ""; gene_name "LOC115219721"; transcript_id "XM_036509545.1"; product "phosphatidylinositol 4-phosphate 5-kinase type-1 alpha, transcript variant X7"; exon_number "16"; model_evidence "Supporting evidence includes similarity to: 43 Proteins, and 100% coverage of the annotated genomic feature by RNAseq alignments, including 4 samples with support for all annotated introns";
NC_043011.1	Gnomon	exon	23557212	23557370	.	-	.	gene_id "LOC115219721"; db_xref "GeneID:115219721"; gbkey "mRNA"; gene "LOC115219721"; ID ""; gene_name "LOC115219721"; transcript_id "XM_036509545.1"; product "phosphatidylinositol 4-phosphate 5-kinase type-1 alpha, transcript variant X7"; exon_number "15"; model_evidence "Supporting evidence includes similarity to: 43 Proteins, and 100% coverage of the annotated genomic feature by RNAseq alignments, including 4 samples with support for all annotated introns";
NC_043011.1	Gnomon	exon	23571420	23571507	.	-	.	gene_id "LOC115219721"; db_xref "GeneID:115219721"; gbkey "mRNA"; gene "LOC115219721"; ID ""; gene_name "LOC115219721"; transcript_id "XM_036509545.1"; product "phosphatidylinositol 4-phosphate 5-kinase type-1 alpha, transcript variant X7"; exon_number "14"; model_evidence "Supporting evidence includes similarity to: 43 Proteins, and 100% coverage of the annotated genomic feature by RNAseq alignments, including 4 samples with support for all annotated introns";
NC_043011.1	Gnomon	exon	23577219	23577351	.	-	.	gene_id "LOC115219721"; db_xref "GeneID:115219721"; gbkey "mRNA"; gene "LOC115219721"; ID ""; gene_name "LOC115219721"; transcript_id "XM_036509545.1"; product "phosphatidylinositol 4-phosphate 5-kinase type-1 alpha, transcript variant X7"; exon_number "13"; model_evidence "Supporting evidence includes similarity to: 43 Proteins, and 100% coverage of the annotated genomic feature by RNAseq alignments, including 4 samples with support for all annotated introns";
NC_043011.1	Gnomon	exon	23580614	23580728	.	-	.	gene_id "LOC115219721"; db_xref "GeneID:115219721"; gbkey "mRNA"; gene "LOC115219721"; ID ""; gene_name "LOC115219721"; transcript_id "XM_036509545.1"; product "phosphatidylinositol 4-phosphate 5-kinase type-1 alpha, transcript variant X7"; exon_number "12"; model_evidence "Supporting evidence includes similarity to: 43 Proteins, and 100% coverage of the annotated genomic feature by RNAseq alignments, including 4 samples with support for all annotated introns";
NC_043011.1	Gnomon	exon	23582582	23582659	.	-	.	gene_id "LOC115219721"; db_xref "GeneID:115219721"; gbkey "mRNA"; gene "LOC115219721"; ID ""; gene_name "LOC115219721"; transcript_id "XM_036509545.1"; product "phosphatidylinositol 4-phosphate 5-kinase type-1 alpha, transcript variant X7"; exon_number "11"; model_evidence "Supporting evidence includes similarity to: 43 Proteins, and 100% coverage of the annotated genomic feature by RNAseq alignments, including 4 samples with support for all annotated introns";
NC_043011.1	Gnomon	exon	23586203	23586284	.	-	.	gene_id "LOC115219721"; db_xref "GeneID:115219721"; gbkey "mRNA"; gene "LOC115219721"; ID ""; gene_name "LOC115219721"; transcript_id "XM_036509545.1"; product "phosphatidylinositol 4-phosphate 5-kinase type-1 alpha, transcript variant X7"; exon_number "10"; model_evidence "Supporting evidence includes similarity to: 43 Proteins, and 100% coverage of the annotated genomic feature by RNAseq alignments, including 4 samples with support for all annotated introns";
NC_043011.1	Gnomon	exon	23586729	23586821	.	-	.	gene_id "LOC115219721"; db_xref "GeneID:115219721"; gbkey "mRNA"; gene "LOC115219721"; ID ""; gene_name "LOC115219721"; transcript_id "XM_036509545.1"; product "phosphatidylinositol 4-phosphate 5-kinase type-1 alpha, transcript variant X7"; exon_number "9"; model_evidence "Supporting evidence includes similarity to: 43 Proteins, and 100% coverage of the annotated genomic feature by RNAseq alignments, including 4 samples with support for all annotated introns";
NC_043011.1	Gnomon	exon	23589501	23589740	.	-	.	gene_id "LOC115219721"; db_xref "GeneID:115219721"; gbkey "mRNA"; gene "LOC115219721"; ID ""; gene_name "LOC115219721"; transcript_id "XM_036509545.1"; product "phosphatidylinositol 4-phosphate 5-kinase type-1 alpha, transcript variant X7"; exon_number "8"; model_evidence "Supporting evidence includes similarity to: 43 Proteins, and 100% coverage of the annotated genomic feature by RNAseq alignments, including 4 samples with support for all annotated introns";
NC_043011.1	Gnomon	exon	23590054	23590113	.	-	.	gene_id "LOC115219721"; db_xref "GeneID:115219721"; gbkey "mRNA"; gene "LOC115219721"; ID ""; gene_name "LOC115219721"; transcript_id "XM_036509545.1"; product "phosphatidylinositol 4-phosphate 5-kinase type-1 alpha, transcript variant X7"; exon_number "7"; model_evidence "Supporting evidence includes similarity to: 43 Proteins, and 100% coverage of the annotated genomic feature by RNAseq alignments, including 4 samples with support for all annotated introns";
NC_043011.1	Gnomon	exon	23592278	23592430	.	-	.	gene_id "LOC115219721"; db_xref "GeneID:115219721"; gbkey "mRNA"; gene "LOC115219721"; ID ""; gene_name "LOC115219721"; transcript_id "XM_036509545.1"; product "phosphatidylinositol 4-phosphate 5-kinase type-1 alpha, transcript variant X7"; exon_number "6"; model_evidence "Supporting evidence includes similarity to: 43 Proteins, and 100% coverage of the annotated genomic feature by RNAseq alignments, including 4 samples with support for all annotated introns";
NC_043011.1	Gnomon	exon	23593687	23593804	.	-	.	gene_id "LOC115219721"; db_xref "GeneID:115219721"; gbkey "mRNA"; gene "LOC115219721"; ID ""; gene_name "LOC115219721"; transcript_id "XM_036509545.1"; product "phosphatidylinositol 4-phosphate 5-kinase type-1 alpha, transcript variant X7"; exon_number "5"; model_evidence "Supporting evidence includes similarity to: 43 Proteins, and 100% coverage of the annotated genomic feature by RNAseq alignments, including 4 samples with support for all annotated introns";
NC_043011.1	Gnomon	exon	23604718	23604848	.	-	.	gene_id "LOC115219721"; db_xref "GeneID:115219721"; gbkey "mRNA"; gene "LOC115219721"; ID ""; gene_name "LOC115219721"; transcript_id "XM_036509545.1"; product "phosphatidylinositol 4-phosphate 5-kinase type-1 alpha, transcript variant X7"; exon_number "4"; model_evidence "Supporting evidence includes similarity to: 43 Proteins, and 100% coverage of the annotated genomic feature by RNAseq alignments, including 4 samples with support for all annotated introns";
NC_043011.1	Gnomon	exon	23623449	23623571	.	-	.	gene_id "LOC115219721"; db_xref "GeneID:115219721"; gbkey "mRNA"; gene "LOC115219721"; ID ""; gene_name "LOC115219721"; transcript_id "XM_036509545.1"; product "phosphatidylinositol 4-phosphate 5-kinase type-1 alpha, transcript variant X7"; exon_number "3"; model_evidence "Supporting evidence includes similarity to: 43 Proteins, and 100% coverage of the annotated genomic feature by RNAseq alignments, including 4 samples with support for all annotated introns";
NC_043011.1	Gnomon	exon	23636406	23636446	.	-	.	gene_id "LOC115219721"; db_xref "GeneID:115219721"; gbkey "mRNA"; gene "LOC115219721"; ID ""; gene_name "LOC115219721"; transcript_id "XM_036509545.1"; product "phosphatidylinositol 4-phosphate 5-kinase type-1 alpha, transcript variant X7"; exon_number "2"; model_evidence "Supporting evidence includes similarity to: 43 Proteins, and 100% coverage of the annotated genomic feature by RNAseq alignments, including 4 samples with support for all annotated introns";
NC_043011.1	Gnomon	exon	23730640	23732059	.	-	.	gene_id "LOC115219721"; db_xref "GeneID:115219721"; gbkey "mRNA"; gene "LOC115219721"; ID ""; gene_name "LOC115219721"; transcript_id "XM_036509545.1"; product "phosphatidylinositol 4-phosphate 5-kinase type-1 alpha, transcript variant X7"; exon_number "1"; model_evidence "Supporting evidence includes similarity to: 43 Proteins, and 100% coverage of the annotated genomic feature by RNAseq alignments, including 4 samples with support for all annotated introns";
NC_043011.1	Gnomon	start_codon	23731031	23731033	.	-	0	gene_id "LOC115219721"; db_xref "GeneID:115219721"; gbkey "CDS"; gene "LOC115219721"; ID ""; gene_name "LOC115219721"; transcript_id "XM_036509545.1"; product "probable phosphatidylinositol phosphate kinase DDB_G0267588 isoform X3"; protein_id "XP_036365438.1"; exon_number "1";
NC_043011.1	Gnomon	stop_codon	23447609	23447611	.	-	0	gene_id "LOC115219721"; db_xref "GeneID:115219721"; gbkey "CDS"; gene "LOC115219721"; ID ""; gene_name "LOC115219721"; transcript_id "XM_036509545.1"; product "probable phosphatidylinositol phosphate kinase DDB_G0267588 isoform X3"; protein_id "XP_036365438.1"; exon_number "21";
NC_043011.1	Gnomon	transcript	23446244	23732055	.	-	.	gene_id "LOC115219721"; ID "XM_036509546.1"; gene_name "LOC115219721"; transcript_id "XM_036509546.1";
NC_043011.1	Gnomon	CDS	23447612	23447805	.	-	2	gene_id "LOC115219721"; db_xref "GeneID:115219721"; gbkey "CDS"; gene "LOC115219721"; ID ""; gene_name "LOC115219721"; transcript_id "XM_036509546.1"; product "phosphatidylinositol 4-phosphate 5-kinase type-1 alpha isoform X4"; protein_id "XP_036365439.1"; exon_number "20";
NC_043011.1	Gnomon	CDS	23525483	23525682	.	-	1	gene_id "LOC115219721"; db_xref "GeneID:115219721"; gbkey "CDS"; gene "LOC115219721"; ID ""; gene_name "LOC115219721"; transcript_id "XM_036509546.1"; product "phosphatidylinositol 4-phosphate 5-kinase type-1 alpha isoform X4"; protein_id "XP_036365439.1"; exon_number "19";
NC_043011.1	Gnomon	CDS	23548126	23548209	.	-	1	gene_id "LOC115219721"; db_xref "GeneID:115219721"; gbkey "CDS"; gene "LOC115219721"; ID ""; gene_name "LOC115219721"; transcript_id "XM_036509546.1"; product "phosphatidylinositol 4-phosphate 5-kinase type-1 alpha isoform X4"; protein_id "XP_036365439.1"; exon_number "18";
NC_043011.1	Gnomon	CDS	23553147	23553182	.	-	1	gene_id "LOC115219721"; db_xref "GeneID:115219721"; gbkey "CDS"; gene "LOC115219721"; ID ""; gene_name "LOC115219721"; transcript_id "XM_036509546.1"; product "phosphatidylinositol 4-phosphate 5-kinase type-1 alpha isoform X4"; protein_id "XP_036365439.1"; exon_number "17";
NC_043011.1	Gnomon	CDS	23554700	23554859	.	-	2	gene_id "LOC115219721"; db_xref "GeneID:115219721"; gbkey "CDS"; gene "LOC115219721"; ID ""; gene_name "LOC115219721"; transcript_id "XM_036509546.1"; product "phosphatidylinositol 4-phosphate 5-kinase type-1 alpha isoform X4"; protein_id "XP_036365439.1"; exon_number "16";
NC_043011.1	Gnomon	CDS	23557212	23557370	.	-	2	gene_id "LOC115219721"; db_xref "GeneID:115219721"; gbkey "CDS"; gene "LOC115219721"; ID ""; gene_name "LOC115219721"; transcript_id "XM_036509546.1"; product "phosphatidylinositol 4-phosphate 5-kinase type-1 alpha isoform X4"; protein_id "XP_036365439.1"; exon_number "15";
NC_043011.1	Gnomon	CDS	23571420	23571507	.	-	0	gene_id "LOC115219721"; db_xref "GeneID:115219721"; gbkey "CDS"; gene "LOC115219721"; ID ""; gene_name "LOC115219721"; transcript_id "XM_036509546.1"; product "phosphatidylinositol 4-phosphate 5-kinase type-1 alpha isoform X4"; protein_id "XP_036365439.1"; exon_number "14";
NC_043011.1	Gnomon	CDS	23577219	23577351	.	-	1	gene_id "LOC115219721"; db_xref "GeneID:115219721"; gbkey "CDS"; gene "LOC115219721"; ID ""; gene_name "LOC115219721"; transcript_id "XM_036509546.1"; product "phosphatidylinositol 4-phosphate 5-kinase type-1 alpha isoform X4"; protein_id "XP_036365439.1"; exon_number "13";
NC_043011.1	Gnomon	CDS	23580614	23580728	.	-	2	gene_id "LOC115219721"; db_xref "GeneID:115219721"; gbkey "CDS"; gene "LOC115219721"; ID ""; gene_name "LOC115219721"; transcript_id "XM_036509546.1"; product "phosphatidylinositol 4-phosphate 5-kinase type-1 alpha isoform X4"; protein_id "XP_036365439.1"; exon_number "12";
NC_043011.1	Gnomon	CDS	23582582	23582659	.	-	2	gene_id "LOC115219721"; db_xref "GeneID:115219721"; gbkey "CDS"; gene "LOC115219721"; ID ""; gene_name "LOC115219721"; transcript_id "XM_036509546.1"; product "phosphatidylinositol 4-phosphate 5-kinase type-1 alpha isoform X4"; protein_id "XP_036365439.1"; exon_number "11";
NC_043011.1	Gnomon	CDS	23586203	23586284	.	-	0	gene_id "LOC115219721"; db_xref "GeneID:115219721"; gbkey "CDS"; gene "LOC115219721"; ID ""; gene_name "LOC115219721"; transcript_id "XM_036509546.1"; product "phosphatidylinositol 4-phosphate 5-kinase type-1 alpha isoform X4"; protein_id "XP_036365439.1"; exon_number "10";
NC_043011.1	Gnomon	CDS	23586729	23586821	.	-	0	gene_id "LOC115219721"; db_xref "GeneID:115219721"; gbkey "CDS"; gene "LOC115219721"; ID ""; gene_name "LOC115219721"; transcript_id "XM_036509546.1"; product "phosphatidylinositol 4-phosphate 5-kinase type-1 alpha isoform X4"; protein_id "XP_036365439.1"; exon_number "9";
NC_043011.1	Gnomon	CDS	23589501	23589740	.	-	0	gene_id "LOC115219721"; db_xref "GeneID:115219721"; gbkey "CDS"; gene "LOC115219721"; ID ""; gene_name "LOC115219721"; transcript_id "XM_036509546.1"; product "phosphatidylinositol 4-phosphate 5-kinase type-1 alpha isoform X4"; protein_id "XP_036365439.1"; exon_number "8";
NC_043011.1	Gnomon	CDS	23590054	23590113	.	-	0	gene_id "LOC115219721"; db_xref "GeneID:115219721"; gbkey "CDS"; gene "LOC115219721"; ID ""; gene_name "LOC115219721"; transcript_id "XM_036509546.1"; product "phosphatidylinositol 4-phosphate 5-kinase type-1 alpha isoform X4"; protein_id "XP_036365439.1"; exon_number "7";
NC_043011.1	Gnomon	CDS	23592278	23592430	.	-	0	gene_id "LOC115219721"; db_xref "GeneID:115219721"; gbkey "CDS"; gene "LOC115219721"; ID ""; gene_name "LOC115219721"; transcript_id "XM_036509546.1"; product "phosphatidylinositol 4-phosphate 5-kinase type-1 alpha isoform X4"; protein_id "XP_036365439.1"; exon_number "6";
NC_043011.1	Gnomon	CDS	23593687	23593804	.	-	1	gene_id "LOC115219721"; db_xref "GeneID:115219721"; gbkey "CDS"; gene "LOC115219721"; ID ""; gene_name "LOC115219721"; transcript_id "XM_036509546.1"; product "phosphatidylinositol 4-phosphate 5-kinase type-1 alpha isoform X4"; protein_id "XP_036365439.1"; exon_number "5";
NC_043011.1	Gnomon	CDS	23604718	23604848	.	-	0	gene_id "LOC115219721"; db_xref "GeneID:115219721"; gbkey "CDS"; gene "LOC115219721"; ID ""; gene_name "LOC115219721"; transcript_id "XM_036509546.1"; product "phosphatidylinositol 4-phosphate 5-kinase type-1 alpha isoform X4"; protein_id "XP_036365439.1"; exon_number "4";
NC_043011.1	Gnomon	CDS	23623449	23623571	.	-	0	gene_id "LOC115219721"; db_xref "GeneID:115219721"; gbkey "CDS"; gene "LOC115219721"; ID ""; gene_name "LOC115219721"; transcript_id "XM_036509546.1"; product "phosphatidylinositol 4-phosphate 5-kinase type-1 alpha isoform X4"; protein_id "XP_036365439.1"; exon_number "3";
NC_043011.1	Gnomon	CDS	23636406	23636446	.	-	2	gene_id "LOC115219721"; db_xref "GeneID:115219721"; gbkey "CDS"; gene "LOC115219721"; ID ""; gene_name "LOC115219721"; transcript_id "XM_036509546.1"; product "phosphatidylinositol 4-phosphate 5-kinase type-1 alpha isoform X4"; protein_id "XP_036365439.1"; exon_number "2";
NC_043011.1	Gnomon	CDS	23730640	23731033	.	-	0	gene_id "LOC115219721"; db_xref "GeneID:115219721"; gbkey "CDS"; gene "LOC115219721"; ID ""; gene_name "LOC115219721"; transcript_id "XM_036509546.1"; product "phosphatidylinositol 4-phosphate 5-kinase type-1 alpha isoform X4"; protein_id "XP_036365439.1"; exon_number "1";
NC_043011.1	Gnomon	exon	23446244	23447805	.	-	.	gene_id "LOC115219721"; db_xref "GeneID:115219721"; gbkey "mRNA"; gene "LOC115219721"; ID ""; gene_name "LOC115219721"; transcript_id "XM_036509546.1"; product "phosphatidylinositol 4-phosphate 5-kinase type-1 alpha, transcript variant X14"; exon_number "20"; model_evidence "Supporting evidence includes similarity to: 43 Proteins, and 100% coverage of the annotated genomic feature by RNAseq alignments, including 10 samples with support for all annotated introns";
NC_043011.1	Gnomon	exon	23525483	23525682	.	-	.	gene_id "LOC115219721"; db_xref "GeneID:115219721"; gbkey "mRNA"; gene "LOC115219721"; ID ""; gene_name "LOC115219721"; transcript_id "XM_036509546.1"; product "phosphatidylinositol 4-phosphate 5-kinase type-1 alpha, transcript variant X14"; exon_number "19"; model_evidence "Supporting evidence includes similarity to: 43 Proteins, and 100% coverage of the annotated genomic feature by RNAseq alignments, including 10 samples with support for all annotated introns";
NC_043011.1	Gnomon	exon	23548126	23548209	.	-	.	gene_id "LOC115219721"; db_xref "GeneID:115219721"; gbkey "mRNA"; gene "LOC115219721"; ID ""; gene_name "LOC115219721"; transcript_id "XM_036509546.1"; product "phosphatidylinositol 4-phosphate 5-kinase type-1 alpha, transcript variant X14"; exon_number "18"; model_evidence "Supporting evidence includes similarity to: 43 Proteins, and 100% coverage of the annotated genomic feature by RNAseq alignments, including 10 samples with support for all annotated introns";
NC_043011.1	Gnomon	exon	23553147	23553182	.	-	.	gene_id "LOC115219721"; db_xref "GeneID:115219721"; gbkey "mRNA"; gene "LOC115219721"; ID ""; gene_name "LOC115219721"; transcript_id "XM_036509546.1"; product "phosphatidylinositol 4-phosphate 5-kinase type-1 alpha, transcript variant X14"; exon_number "17"; model_evidence "Supporting evidence includes similarity to: 43 Proteins, and 100% coverage of the annotated genomic feature by RNAseq alignments, including 10 samples with support for all annotated introns";
NC_043011.1	Gnomon	exon	23554700	23554859	.	-	.	gene_id "LOC115219721"; db_xref "GeneID:115219721"; gbkey "mRNA"; gene "LOC115219721"; ID ""; gene_name "LOC115219721"; transcript_id "XM_036509546.1"; product "phosphatidylinositol 4-phosphate 5-kinase type-1 alpha, transcript variant X14"; exon_number "16"; model_evidence "Supporting evidence includes similarity to: 43 Proteins, and 100% coverage of the annotated genomic feature by RNAseq alignments, including 10 samples with support for all annotated introns";
NC_043011.1	Gnomon	exon	23557212	23557370	.	-	.	gene_id "LOC115219721"; db_xref "GeneID:115219721"; gbkey "mRNA"; gene "LOC115219721"; ID ""; gene_name "LOC115219721"; transcript_id "XM_036509546.1"; product "phosphatidylinositol 4-phosphate 5-kinase type-1 alpha, transcript variant X14"; exon_number "15"; model_evidence "Supporting evidence includes similarity to: 43 Proteins, and 100% coverage of the annotated genomic feature by RNAseq alignments, including 10 samples with support for all annotated introns";
NC_043011.1	Gnomon	exon	23571420	23571507	.	-	.	gene_id "LOC115219721"; db_xref "GeneID:115219721"; gbkey "mRNA"; gene "LOC115219721"; ID ""; gene_name "LOC115219721"; transcript_id "XM_036509546.1"; product "phosphatidylinositol 4-phosphate 5-kinase type-1 alpha, transcript variant X14"; exon_number "14"; model_evidence "Supporting evidence includes similarity to: 43 Proteins, and 100% coverage of the annotated genomic feature by RNAseq alignments, including 10 samples with support for all annotated introns";
NC_043011.1	Gnomon	exon	23577219	23577351	.	-	.	gene_id "LOC115219721"; db_xref "GeneID:115219721"; gbkey "mRNA"; gene "LOC115219721"; ID ""; gene_name "LOC115219721"; transcript_id "XM_036509546.1"; product "phosphatidylinositol 4-phosphate 5-kinase type-1 alpha, transcript variant X14"; exon_number "13"; model_evidence "Supporting evidence includes similarity to: 43 Proteins, and 100% coverage of the annotated genomic feature by RNAseq alignments, including 10 samples with support for all annotated introns";
NC_043011.1	Gnomon	exon	23580614	23580728	.	-	.	gene_id "LOC115219721"; db_xref "GeneID:115219721"; gbkey "mRNA"; gene "LOC115219721"; ID ""; gene_name "LOC115219721"; transcript_id "XM_036509546.1"; product "phosphatidylinositol 4-phosphate 5-kinase type-1 alpha, transcript variant X14"; exon_number "12"; model_evidence "Supporting evidence includes similarity to: 43 Proteins, and 100% coverage of the annotated genomic feature by RNAseq alignments, including 10 samples with support for all annotated introns";
NC_043011.1	Gnomon	exon	23582582	23582659	.	-	.	gene_id "LOC115219721"; db_xref "GeneID:115219721"; gbkey "mRNA"; gene "LOC115219721"; ID ""; gene_name "LOC115219721"; transcript_id "XM_036509546.1"; product "phosphatidylinositol 4-phosphate 5-kinase type-1 alpha, transcript variant X14"; exon_number "11"; model_evidence "Supporting evidence includes similarity to: 43 Proteins, and 100% coverage of the annotated genomic feature by RNAseq alignments, including 10 samples with support for all annotated introns";
NC_043011.1	Gnomon	exon	23586203	23586284	.	-	.	gene_id "LOC115219721"; db_xref "GeneID:115219721"; gbkey "mRNA"; gene "LOC115219721"; ID ""; gene_name "LOC115219721"; transcript_id "XM_036509546.1"; product "phosphatidylinositol 4-phosphate 5-kinase type-1 alpha, transcript variant X14"; exon_number "10"; model_evidence "Supporting evidence includes similarity to: 43 Proteins, and 100% coverage of the annotated genomic feature by RNAseq alignments, including 10 samples with support for all annotated introns";
NC_043011.1	Gnomon	exon	23586729	23586821	.	-	.	gene_id "LOC115219721"; db_xref "GeneID:115219721"; gbkey "mRNA"; gene "LOC115219721"; ID ""; gene_name "LOC115219721"; transcript_id "XM_036509546.1"; product "phosphatidylinositol 4-phosphate 5-kinase type-1 alpha, transcript variant X14"; exon_number "9"; model_evidence "Supporting evidence includes similarity to: 43 Proteins, and 100% coverage of the annotated genomic feature by RNAseq alignments, including 10 samples with support for all annotated introns";
NC_043011.1	Gnomon	exon	23589501	23589740	.	-	.	gene_id "LOC115219721"; db_xref "GeneID:115219721"; gbkey "mRNA"; gene "LOC115219721"; ID ""; gene_name "LOC115219721"; transcript_id "XM_036509546.1"; product "phosphatidylinositol 4-phosphate 5-kinase type-1 alpha, transcript variant X14"; exon_number "8"; model_evidence "Supporting evidence includes similarity to: 43 Proteins, and 100% coverage of the annotated genomic feature by RNAseq alignments, including 10 samples with support for all annotated introns";
NC_043011.1	Gnomon	exon	23590054	23590113	.	-	.	gene_id "LOC115219721"; db_xref "GeneID:115219721"; gbkey "mRNA"; gene "LOC115219721"; ID ""; gene_name "LOC115219721"; transcript_id "XM_036509546.1"; product "phosphatidylinositol 4-phosphate 5-kinase type-1 alpha, transcript variant X14"; exon_number "7"; model_evidence "Supporting evidence includes similarity to: 43 Proteins, and 100% coverage of the annotated genomic feature by RNAseq alignments, including 10 samples with support for all annotated introns";
NC_043011.1	Gnomon	exon	23592278	23592430	.	-	.	gene_id "LOC115219721"; db_xref "GeneID:115219721"; gbkey "mRNA"; gene "LOC115219721"; ID ""; gene_name "LOC115219721"; transcript_id "XM_036509546.1"; product "phosphatidylinositol 4-phosphate 5-kinase type-1 alpha, transcript variant X14"; exon_number "6"; model_evidence "Supporting evidence includes similarity to: 43 Proteins, and 100% coverage of the annotated genomic feature by RNAseq alignments, including 10 samples with support for all annotated introns";
NC_043011.1	Gnomon	exon	23593687	23593804	.	-	.	gene_id "LOC115219721"; db_xref "GeneID:115219721"; gbkey "mRNA"; gene "LOC115219721"; ID ""; gene_name "LOC115219721"; transcript_id "XM_036509546.1"; product "phosphatidylinositol 4-phosphate 5-kinase type-1 alpha, transcript variant X14"; exon_number "5"; model_evidence "Supporting evidence includes similarity to: 43 Proteins, and 100% coverage of the annotated genomic feature by RNAseq alignments, including 10 samples with support for all annotated introns";
NC_043011.1	Gnomon	exon	23604718	23604848	.	-	.	gene_id "LOC115219721"; db_xref "GeneID:115219721"; gbkey "mRNA"; gene "LOC115219721"; ID ""; gene_name "LOC115219721"; transcript_id "XM_036509546.1"; product "phosphatidylinositol 4-phosphate 5-kinase type-1 alpha, transcript variant X14"; exon_number "4"; model_evidence "Supporting evidence includes similarity to: 43 Proteins, and 100% coverage of the annotated genomic feature by RNAseq alignments, including 10 samples with support for all annotated introns";
NC_043011.1	Gnomon	exon	23623449	23623571	.	-	.	gene_id "LOC115219721"; db_xref "GeneID:115219721"; gbkey "mRNA"; gene "LOC115219721"; ID ""; gene_name "LOC115219721"; transcript_id "XM_036509546.1"; product "phosphatidylinositol 4-phosphate 5-kinase type-1 alpha, transcript variant X14"; exon_number "3"; model_evidence "Supporting evidence includes similarity to: 43 Proteins, and 100% coverage of the annotated genomic feature by RNAseq alignments, including 10 samples with support for all annotated introns";
NC_043011.1	Gnomon	exon	23636406	23636446	.	-	.	gene_id "LOC115219721"; db_xref "GeneID:115219721"; gbkey "mRNA"; gene "LOC115219721"; ID ""; gene_name "LOC115219721"; transcript_id "XM_036509546.1"; product "phosphatidylinositol 4-phosphate 5-kinase type-1 alpha, transcript variant X14"; exon_number "2"; model_evidence "Supporting evidence includes similarity to: 43 Proteins, and 100% coverage of the annotated genomic feature by RNAseq alignments, including 10 samples with support for all annotated introns";
NC_043011.1	Gnomon	exon	23730640	23732055	.	-	.	gene_id "LOC115219721"; db_xref "GeneID:115219721"; gbkey "mRNA"; gene "LOC115219721"; ID ""; gene_name "LOC115219721"; transcript_id "XM_036509546.1"; product "phosphatidylinositol 4-phosphate 5-kinase type-1 alpha, transcript variant X14"; exon_number "1"; model_evidence "Supporting evidence includes similarity to: 43 Proteins, and 100% coverage of the annotated genomic feature by RNAseq alignments, including 10 samples with support for all annotated introns";
NC_043011.1	Gnomon	start_codon	23731031	23731033	.	-	0	gene_id "LOC115219721"; db_xref "GeneID:115219721"; gbkey "CDS"; gene "LOC115219721"; ID ""; gene_name "LOC115219721"; transcript_id "XM_036509546.1"; product "phosphatidylinositol 4-phosphate 5-kinase type-1 alpha isoform X4"; protein_id "XP_036365439.1"; exon_number "1";
NC_043011.1	Gnomon	stop_codon	23447609	23447611	.	-	0	gene_id "LOC115219721"; db_xref "GeneID:115219721"; gbkey "CDS"; gene "LOC115219721"; ID ""; gene_name "LOC115219721"; transcript_id "XM_036509546.1"; product "phosphatidylinositol 4-phosphate 5-kinase type-1 alpha isoform X4"; protein_id "XP_036365439.1"; exon_number "20";
NC_043011.1	Gnomon	transcript	23477682	23732054	.	-	.	gene_id "LOC115219721"; ID "XM_036509547.1"; gene_name "LOC115219721"; transcript_id "XM_036509547.1";
NC_043011.1	Gnomon	CDS	23477700	23477704	.	-	2	gene_id "LOC115219721"; db_xref "GeneID:115219721"; gbkey "CDS"; gene "LOC115219721"; ID ""; gene_name "LOC115219721"; transcript_id "XM_036509547.1"; product "phosphatidylinositol 4-phosphate 5-kinase type-1 alpha isoform X5"; protein_id "XP_036365440.1"; exon_number "20";
NC_043011.1	Gnomon	CDS	23525483	23525682	.	-	1	gene_id "LOC115219721"; db_xref "GeneID:115219721"; gbkey "CDS"; gene "LOC115219721"; ID ""; gene_name "LOC115219721"; transcript_id "XM_036509547.1"; product "phosphatidylinositol 4-phosphate 5-kinase type-1 alpha isoform X5"; protein_id "XP_036365440.1"; exon_number "19";
NC_043011.1	Gnomon	CDS	23548126	23548209	.	-	1	gene_id "LOC115219721"; db_xref "GeneID:115219721"; gbkey "CDS"; gene "LOC115219721"; ID ""; gene_name "LOC115219721"; transcript_id "XM_036509547.1"; product "phosphatidylinositol 4-phosphate 5-kinase type-1 alpha isoform X5"; protein_id "XP_036365440.1"; exon_number "18";
NC_043011.1	Gnomon	CDS	23553147	23553182	.	-	1	gene_id "LOC115219721"; db_xref "GeneID:115219721"; gbkey "CDS"; gene "LOC115219721"; ID ""; gene_name "LOC115219721"; transcript_id "XM_036509547.1"; product "phosphatidylinositol 4-phosphate 5-kinase type-1 alpha isoform X5"; protein_id "XP_036365440.1"; exon_number "17";
NC_043011.1	Gnomon	CDS	23554700	23554859	.	-	2	gene_id "LOC115219721"; db_xref "GeneID:115219721"; gbkey "CDS"; gene "LOC115219721"; ID ""; gene_name "LOC115219721"; transcript_id "XM_036509547.1"; product "phosphatidylinositol 4-phosphate 5-kinase type-1 alpha isoform X5"; protein_id "XP_036365440.1"; exon_number "16";
NC_043011.1	Gnomon	CDS	23557212	23557370	.	-	2	gene_id "LOC115219721"; db_xref "GeneID:115219721"; gbkey "CDS"; gene "LOC115219721"; ID ""; gene_name "LOC115219721"; transcript_id "XM_036509547.1"; product "phosphatidylinositol 4-phosphate 5-kinase type-1 alpha isoform X5"; protein_id "XP_036365440.1"; exon_number "15";
NC_043011.1	Gnomon	CDS	23571420	23571507	.	-	0	gene_id "LOC115219721"; db_xref "GeneID:115219721"; gbkey "CDS"; gene "LOC115219721"; ID ""; gene_name "LOC115219721"; transcript_id "XM_036509547.1"; product "phosphatidylinositol 4-phosphate 5-kinase type-1 alpha isoform X5"; protein_id "XP_036365440.1"; exon_number "14";
NC_043011.1	Gnomon	CDS	23577219	23577351	.	-	1	gene_id "LOC115219721"; db_xref "GeneID:115219721"; gbkey "CDS"; gene "LOC115219721"; ID ""; gene_name "LOC115219721"; transcript_id "XM_036509547.1"; product "phosphatidylinositol 4-phosphate 5-kinase type-1 alpha isoform X5"; protein_id "XP_036365440.1"; exon_number "13";
NC_043011.1	Gnomon	CDS	23580614	23580728	.	-	2	gene_id "LOC115219721"; db_xref "GeneID:115219721"; gbkey "CDS"; gene "LOC115219721"; ID ""; gene_name "LOC115219721"; transcript_id "XM_036509547.1"; product "phosphatidylinositol 4-phosphate 5-kinase type-1 alpha isoform X5"; protein_id "XP_036365440.1"; exon_number "12";
NC_043011.1	Gnomon	CDS	23582582	23582659	.	-	2	gene_id "LOC115219721"; db_xref "GeneID:115219721"; gbkey "CDS"; gene "LOC115219721"; ID ""; gene_name "LOC115219721"; transcript_id "XM_036509547.1"; product "phosphatidylinositol 4-phosphate 5-kinase type-1 alpha isoform X5"; protein_id "XP_036365440.1"; exon_number "11";
NC_043011.1	Gnomon	CDS	23586203	23586284	.	-	0	gene_id "LOC115219721"; db_xref "GeneID:115219721"; gbkey "CDS"; gene "LOC115219721"; ID ""; gene_name "LOC115219721"; transcript_id "XM_036509547.1"; product "phosphatidylinositol 4-phosphate 5-kinase type-1 alpha isoform X5"; protein_id "XP_036365440.1"; exon_number "10";
NC_043011.1	Gnomon	CDS	23586729	23586821	.	-	0	gene_id "LOC115219721"; db_xref "GeneID:115219721"; gbkey "CDS"; gene "LOC115219721"; ID ""; gene_name "LOC115219721"; transcript_id "XM_036509547.1"; product "phosphatidylinositol 4-phosphate 5-kinase type-1 alpha isoform X5"; protein_id "XP_036365440.1"; exon_number "9";
NC_043011.1	Gnomon	CDS	23589501	23589740	.	-	0	gene_id "LOC115219721"; db_xref "GeneID:115219721"; gbkey "CDS"; gene "LOC115219721"; ID ""; gene_name "LOC115219721"; transcript_id "XM_036509547.1"; product "phosphatidylinositol 4-phosphate 5-kinase type-1 alpha isoform X5"; protein_id "XP_036365440.1"; exon_number "8";
NC_043011.1	Gnomon	CDS	23590054	23590113	.	-	0	gene_id "LOC115219721"; db_xref "GeneID:115219721"; gbkey "CDS"; gene "LOC115219721"; ID ""; gene_name "LOC115219721"; transcript_id "XM_036509547.1"; product "phosphatidylinositol 4-phosphate 5-kinase type-1 alpha isoform X5"; protein_id "XP_036365440.1"; exon_number "7";
NC_043011.1	Gnomon	CDS	23592278	23592430	.	-	0	gene_id "LOC115219721"; db_xref "GeneID:115219721"; gbkey "CDS"; gene "LOC115219721"; ID ""; gene_name "LOC115219721"; transcript_id "XM_036509547.1"; product "phosphatidylinositol 4-phosphate 5-kinase type-1 alpha isoform X5"; protein_id "XP_036365440.1"; exon_number "6";
NC_043011.1	Gnomon	CDS	23593687	23593804	.	-	1	gene_id "LOC115219721"; db_xref "GeneID:115219721"; gbkey "CDS"; gene "LOC115219721"; ID ""; gene_name "LOC115219721"; transcript_id "XM_036509547.1"; product "phosphatidylinositol 4-phosphate 5-kinase type-1 alpha isoform X5"; protein_id "XP_036365440.1"; exon_number "5";
NC_043011.1	Gnomon	CDS	23604718	23604848	.	-	0	gene_id "LOC115219721"; db_xref "GeneID:115219721"; gbkey "CDS"; gene "LOC115219721"; ID ""; gene_name "LOC115219721"; transcript_id "XM_036509547.1"; product "phosphatidylinositol 4-phosphate 5-kinase type-1 alpha isoform X5"; protein_id "XP_036365440.1"; exon_number "4";
NC_043011.1	Gnomon	CDS	23623449	23623571	.	-	0	gene_id "LOC115219721"; db_xref "GeneID:115219721"; gbkey "CDS"; gene "LOC115219721"; ID ""; gene_name "LOC115219721"; transcript_id "XM_036509547.1"; product "phosphatidylinositol 4-phosphate 5-kinase type-1 alpha isoform X5"; protein_id "XP_036365440.1"; exon_number "3";
NC_043011.1	Gnomon	CDS	23636406	23636446	.	-	2	gene_id "LOC115219721"; db_xref "GeneID:115219721"; gbkey "CDS"; gene "LOC115219721"; ID ""; gene_name "LOC115219721"; transcript_id "XM_036509547.1"; product "phosphatidylinositol 4-phosphate 5-kinase type-1 alpha isoform X5"; protein_id "XP_036365440.1"; exon_number "2";
NC_043011.1	Gnomon	CDS	23730640	23731033	.	-	0	gene_id "LOC115219721"; db_xref "GeneID:115219721"; gbkey "CDS"; gene "LOC115219721"; ID ""; gene_name "LOC115219721"; transcript_id "XM_036509547.1"; product "phosphatidylinositol 4-phosphate 5-kinase type-1 alpha isoform X5"; protein_id "XP_036365440.1"; exon_number "1";
NC_043011.1	Gnomon	exon	23477682	23477704	.	-	.	gene_id "LOC115219721"; db_xref "GeneID:115219721"; gbkey "mRNA"; gene "LOC115219721"; ID ""; gene_name "LOC115219721"; transcript_id "XM_036509547.1"; product "phosphatidylinositol 4-phosphate 5-kinase type-1 alpha, transcript variant X17"; exon_number "20"; model_evidence "Supporting evidence includes similarity to: 43 Proteins, and 100% coverage of the annotated genomic feature by RNAseq alignments, including 2 samples with support for all annotated introns";
NC_043011.1	Gnomon	exon	23525483	23525682	.	-	.	gene_id "LOC115219721"; db_xref "GeneID:115219721"; gbkey "mRNA"; gene "LOC115219721"; ID ""; gene_name "LOC115219721"; transcript_id "XM_036509547.1"; product "phosphatidylinositol 4-phosphate 5-kinase type-1 alpha, transcript variant X17"; exon_number "19"; model_evidence "Supporting evidence includes similarity to: 43 Proteins, and 100% coverage of the annotated genomic feature by RNAseq alignments, including 2 samples with support for all annotated introns";
NC_043011.1	Gnomon	exon	23548126	23548209	.	-	.	gene_id "LOC115219721"; db_xref "GeneID:115219721"; gbkey "mRNA"; gene "LOC115219721"; ID ""; gene_name "LOC115219721"; transcript_id "XM_036509547.1"; product "phosphatidylinositol 4-phosphate 5-kinase type-1 alpha, transcript variant X17"; exon_number "18"; model_evidence "Supporting evidence includes similarity to: 43 Proteins, and 100% coverage of the annotated genomic feature by RNAseq alignments, including 2 samples with support for all annotated introns";
NC_043011.1	Gnomon	exon	23553147	23553182	.	-	.	gene_id "LOC115219721"; db_xref "GeneID:115219721"; gbkey "mRNA"; gene "LOC115219721"; ID ""; gene_name "LOC115219721"; transcript_id "XM_036509547.1"; product "phosphatidylinositol 4-phosphate 5-kinase type-1 alpha, transcript variant X17"; exon_number "17"; model_evidence "Supporting evidence includes similarity to: 43 Proteins, and 100% coverage of the annotated genomic feature by RNAseq alignments, including 2 samples with support for all annotated introns";
NC_043011.1	Gnomon	exon	23554700	23554859	.	-	.	gene_id "LOC115219721"; db_xref "GeneID:115219721"; gbkey "mRNA"; gene "LOC115219721"; ID ""; gene_name "LOC115219721"; transcript_id "XM_036509547.1"; product "phosphatidylinositol 4-phosphate 5-kinase type-1 alpha, transcript variant X17"; exon_number "16"; model_evidence "Supporting evidence includes similarity to: 43 Proteins, and 100% coverage of the annotated genomic feature by RNAseq alignments, including 2 samples with support for all annotated introns";
NC_043011.1	Gnomon	exon	23557212	23557370	.	-	.	gene_id "LOC115219721"; db_xref "GeneID:115219721"; gbkey "mRNA"; gene "LOC115219721"; ID ""; gene_name "LOC115219721"; transcript_id "XM_036509547.1"; product "phosphatidylinositol 4-phosphate 5-kinase type-1 alpha, transcript variant X17"; exon_number "15"; model_evidence "Supporting evidence includes similarity to: 43 Proteins, and 100% coverage of the annotated genomic feature by RNAseq alignments, including 2 samples with support for all annotated introns";
NC_043011.1	Gnomon	exon	23571420	23571507	.	-	.	gene_id "LOC115219721"; db_xref "GeneID:115219721"; gbkey "mRNA"; gene "LOC115219721"; ID ""; gene_name "LOC115219721"; transcript_id "XM_036509547.1"; product "phosphatidylinositol 4-phosphate 5-kinase type-1 alpha, transcript variant X17"; exon_number "14"; model_evidence "Supporting evidence includes similarity to: 43 Proteins, and 100% coverage of the annotated genomic feature by RNAseq alignments, including 2 samples with support for all annotated introns";
NC_043011.1	Gnomon	exon	23577219	23577351	.	-	.	gene_id "LOC115219721"; db_xref "GeneID:115219721"; gbkey "mRNA"; gene "LOC115219721"; ID ""; gene_name "LOC115219721"; transcript_id "XM_036509547.1"; product "phosphatidylinositol 4-phosphate 5-kinase type-1 alpha, transcript variant X17"; exon_number "13"; model_evidence "Supporting evidence includes similarity to: 43 Proteins, and 100% coverage of the annotated genomic feature by RNAseq alignments, including 2 samples with support for all annotated introns";
NC_043011.1	Gnomon	exon	23580614	23580728	.	-	.	gene_id "LOC115219721"; db_xref "GeneID:115219721"; gbkey "mRNA"; gene "LOC115219721"; ID ""; gene_name "LOC115219721"; transcript_id "XM_036509547.1"; product "phosphatidylinositol 4-phosphate 5-kinase type-1 alpha, transcript variant X17"; exon_number "12"; model_evidence "Supporting evidence includes similarity to: 43 Proteins, and 100% coverage of the annotated genomic feature by RNAseq alignments, including 2 samples with support for all annotated introns";
NC_043011.1	Gnomon	exon	23582582	23582659	.	-	.	gene_id "LOC115219721"; db_xref "GeneID:115219721"; gbkey "mRNA"; gene "LOC115219721"; ID ""; gene_name "LOC115219721"; transcript_id "XM_036509547.1"; product "phosphatidylinositol 4-phosphate 5-kinase type-1 alpha, transcript variant X17"; exon_number "11"; model_evidence "Supporting evidence includes similarity to: 43 Proteins, and 100% coverage of the annotated genomic feature by RNAseq alignments, including 2 samples with support for all annotated introns";
NC_043011.1	Gnomon	exon	23586203	23586284	.	-	.	gene_id "LOC115219721"; db_xref "GeneID:115219721"; gbkey "mRNA"; gene "LOC115219721"; ID ""; gene_name "LOC115219721"; transcript_id "XM_036509547.1"; product "phosphatidylinositol 4-phosphate 5-kinase type-1 alpha, transcript variant X17"; exon_number "10"; model_evidence "Supporting evidence includes similarity to: 43 Proteins, and 100% coverage of the annotated genomic feature by RNAseq alignments, including 2 samples with support for all annotated introns";
NC_043011.1	Gnomon	exon	23586729	23586821	.	-	.	gene_id "LOC115219721"; db_xref "GeneID:115219721"; gbkey "mRNA"; gene "LOC115219721"; ID ""; gene_name "LOC115219721"; transcript_id "XM_036509547.1"; product "phosphatidylinositol 4-phosphate 5-kinase type-1 alpha, transcript variant X17"; exon_number "9"; model_evidence "Supporting evidence includes similarity to: 43 Proteins, and 100% coverage of the annotated genomic feature by RNAseq alignments, including 2 samples with support for all annotated introns";
NC_043011.1	Gnomon	exon	23589501	23589740	.	-	.	gene_id "LOC115219721"; db_xref "GeneID:115219721"; gbkey "mRNA"; gene "LOC115219721"; ID ""; gene_name "LOC115219721"; transcript_id "XM_036509547.1"; product "phosphatidylinositol 4-phosphate 5-kinase type-1 alpha, transcript variant X17"; exon_number "8"; model_evidence "Supporting evidence includes similarity to: 43 Proteins, and 100% coverage of the annotated genomic feature by RNAseq alignments, including 2 samples with support for all annotated introns";
NC_043011.1	Gnomon	exon	23590054	23590113	.	-	.	gene_id "LOC115219721"; db_xref "GeneID:115219721"; gbkey "mRNA"; gene "LOC115219721"; ID ""; gene_name "LOC115219721"; transcript_id "XM_036509547.1"; product "phosphatidylinositol 4-phosphate 5-kinase type-1 alpha, transcript variant X17"; exon_number "7"; model_evidence "Supporting evidence includes similarity to: 43 Proteins, and 100% coverage of the annotated genomic feature by RNAseq alignments, including 2 samples with support for all annotated introns";
NC_043011.1	Gnomon	exon	23592278	23592430	.	-	.	gene_id "LOC115219721"; db_xref "GeneID:115219721"; gbkey "mRNA"; gene "LOC115219721"; ID ""; gene_name "LOC115219721"; transcript_id "XM_036509547.1"; product "phosphatidylinositol 4-phosphate 5-kinase type-1 alpha, transcript variant X17"; exon_number "6"; model_evidence "Supporting evidence includes similarity to: 43 Proteins, and 100% coverage of the annotated genomic feature by RNAseq alignments, including 2 samples with support for all annotated introns";
NC_043011.1	Gnomon	exon	23593687	23593804	.	-	.	gene_id "LOC115219721"; db_xref "GeneID:115219721"; gbkey "mRNA"; gene "LOC115219721"; ID ""; gene_name "LOC115219721"; transcript_id "XM_036509547.1"; product "phosphatidylinositol 4-phosphate 5-kinase type-1 alpha, transcript variant X17"; exon_number "5"; model_evidence "Supporting evidence includes similarity to: 43 Proteins, and 100% coverage of the annotated genomic feature by RNAseq alignments, including 2 samples with support for all annotated introns";
NC_043011.1	Gnomon	exon	23604718	23604848	.	-	.	gene_id "LOC115219721"; db_xref "GeneID:115219721"; gbkey "mRNA"; gene "LOC115219721"; ID ""; gene_name "LOC115219721"; transcript_id "XM_036509547.1"; product "phosphatidylinositol 4-phosphate 5-kinase type-1 alpha, transcript variant X17"; exon_number "4"; model_evidence "Supporting evidence includes similarity to: 43 Proteins, and 100% coverage of the annotated genomic feature by RNAseq alignments, including 2 samples with support for all annotated introns";
NC_043011.1	Gnomon	exon	23623449	23623571	.	-	.	gene_id "LOC115219721"; db_xref "GeneID:115219721"; gbkey "mRNA"; gene "LOC115219721"; ID ""; gene_name "LOC115219721"; transcript_id "XM_036509547.1"; product "phosphatidylinositol 4-phosphate 5-kinase type-1 alpha, transcript variant X17"; exon_number "3"; model_evidence "Supporting evidence includes similarity to: 43 Proteins, and 100% coverage of the annotated genomic feature by RNAseq alignments, including 2 samples with support for all annotated introns";
NC_043011.1	Gnomon	exon	23636406	23636446	.	-	.	gene_id "LOC115219721"; db_xref "GeneID:115219721"; gbkey "mRNA"; gene "LOC115219721"; ID ""; gene_name "LOC115219721"; transcript_id "XM_036509547.1"; product "phosphatidylinositol 4-phosphate 5-kinase type-1 alpha, transcript variant X17"; exon_number "2"; model_evidence "Supporting evidence includes similarity to: 43 Proteins, and 100% coverage of the annotated genomic feature by RNAseq alignments, including 2 samples with support for all annotated introns";
NC_043011.1	Gnomon	exon	23730640	23732054	.	-	.	gene_id "LOC115219721"; db_xref "GeneID:115219721"; gbkey "mRNA"; gene "LOC115219721"; ID ""; gene_name "LOC115219721"; transcript_id "XM_036509547.1"; product "phosphatidylinositol 4-phosphate 5-kinase type-1 alpha, transcript variant X17"; exon_number "1"; model_evidence "Supporting evidence includes similarity to: 43 Proteins, and 100% coverage of the annotated genomic feature by RNAseq alignments, including 2 samples with support for all annotated introns";
NC_043011.1	Gnomon	start_codon	23731031	23731033	.	-	0	gene_id "LOC115219721"; db_xref "GeneID:115219721"; gbkey "CDS"; gene "LOC115219721"; ID ""; gene_name "LOC115219721"; transcript_id "XM_036509547.1"; product "phosphatidylinositol 4-phosphate 5-kinase type-1 alpha isoform X5"; protein_id "XP_036365440.1"; exon_number "1";
NC_043011.1	Gnomon	stop_codon	23477697	23477699	.	-	0	gene_id "LOC115219721"; db_xref "GeneID:115219721"; gbkey "CDS"; gene "LOC115219721"; ID ""; gene_name "LOC115219721"; transcript_id "XM_036509547.1"; product "phosphatidylinositol 4-phosphate 5-kinase type-1 alpha isoform X5"; protein_id "XP_036365440.1"; exon_number "20";
NC_043011.1	Gnomon	transcript	23548680	23732052	.	-	.	gene_id "LOC115219721"; ID "XM_036509548.1"; gene_name "LOC115219721"; transcript_id "XM_036509548.1";
NC_043011.1	Gnomon	CDS	23549063	23549117	.	-	1	gene_id "LOC115219721"; db_xref "GeneID:115219721"; gbkey "CDS"; gene "LOC115219721"; ID ""; gene_name "LOC115219721"; transcript_id "XM_036509548.1"; product "phosphatidylinositol 4-phosphate 5-kinase type-1 alpha isoform X6"; protein_id "XP_036365441.1"; exon_number "18";
NC_043011.1	Gnomon	CDS	23553147	23553182	.	-	1	gene_id "LOC115219721"; db_xref "GeneID:115219721"; gbkey "CDS"; gene "LOC115219721"; ID ""; gene_name "LOC115219721"; transcript_id "XM_036509548.1"; product "phosphatidylinositol 4-phosphate 5-kinase type-1 alpha isoform X6"; protein_id "XP_036365441.1"; exon_number "17";
NC_043011.1	Gnomon	CDS	23554700	23554859	.	-	2	gene_id "LOC115219721"; db_xref "GeneID:115219721"; gbkey "CDS"; gene "LOC115219721"; ID ""; gene_name "LOC115219721"; transcript_id "XM_036509548.1"; product "phosphatidylinositol 4-phosphate 5-kinase type-1 alpha isoform X6"; protein_id "XP_036365441.1"; exon_number "16";
NC_043011.1	Gnomon	CDS	23557212	23557370	.	-	2	gene_id "LOC115219721"; db_xref "GeneID:115219721"; gbkey "CDS"; gene "LOC115219721"; ID ""; gene_name "LOC115219721"; transcript_id "XM_036509548.1"; product "phosphatidylinositol 4-phosphate 5-kinase type-1 alpha isoform X6"; protein_id "XP_036365441.1"; exon_number "15";
NC_043011.1	Gnomon	CDS	23571420	23571507	.	-	0	gene_id "LOC115219721"; db_xref "GeneID:115219721"; gbkey "CDS"; gene "LOC115219721"; ID ""; gene_name "LOC115219721"; transcript_id "XM_036509548.1"; product "phosphatidylinositol 4-phosphate 5-kinase type-1 alpha isoform X6"; protein_id "XP_036365441.1"; exon_number "14";
NC_043011.1	Gnomon	CDS	23577219	23577351	.	-	1	gene_id "LOC115219721"; db_xref "GeneID:115219721"; gbkey "CDS"; gene "LOC115219721"; ID ""; gene_name "LOC115219721"; transcript_id "XM_036509548.1"; product "phosphatidylinositol 4-phosphate 5-kinase type-1 alpha isoform X6"; protein_id "XP_036365441.1"; exon_number "13";
NC_043011.1	Gnomon	CDS	23580614	23580728	.	-	2	gene_id "LOC115219721"; db_xref "GeneID:115219721"; gbkey "CDS"; gene "LOC115219721"; ID ""; gene_name "LOC115219721"; transcript_id "XM_036509548.1"; product "phosphatidylinositol 4-phosphate 5-kinase type-1 alpha isoform X6"; protein_id "XP_036365441.1"; exon_number "12";
NC_043011.1	Gnomon	CDS	23582582	23582659	.	-	2	gene_id "LOC115219721"; db_xref "GeneID:115219721"; gbkey "CDS"; gene "LOC115219721"; ID ""; gene_name "LOC115219721"; transcript_id "XM_036509548.1"; product "phosphatidylinositol 4-phosphate 5-kinase type-1 alpha isoform X6"; protein_id "XP_036365441.1"; exon_number "11";
NC_043011.1	Gnomon	CDS	23586203	23586284	.	-	0	gene_id "LOC115219721"; db_xref "GeneID:115219721"; gbkey "CDS"; gene "LOC115219721"; ID ""; gene_name "LOC115219721"; transcript_id "XM_036509548.1"; product "phosphatidylinositol 4-phosphate 5-kinase type-1 alpha isoform X6"; protein_id "XP_036365441.1"; exon_number "10";
NC_043011.1	Gnomon	CDS	23586729	23586821	.	-	0	gene_id "LOC115219721"; db_xref "GeneID:115219721"; gbkey "CDS"; gene "LOC115219721"; ID ""; gene_name "LOC115219721"; transcript_id "XM_036509548.1"; product "phosphatidylinositol 4-phosphate 5-kinase type-1 alpha isoform X6"; protein_id "XP_036365441.1"; exon_number "9";
NC_043011.1	Gnomon	CDS	23589501	23589740	.	-	0	gene_id "LOC115219721"; db_xref "GeneID:115219721"; gbkey "CDS"; gene "LOC115219721"; ID ""; gene_name "LOC115219721"; transcript_id "XM_036509548.1"; product "phosphatidylinositol 4-phosphate 5-kinase type-1 alpha isoform X6"; protein_id "XP_036365441.1"; exon_number "8";
NC_043011.1	Gnomon	CDS	23590054	23590113	.	-	0	gene_id "LOC115219721"; db_xref "GeneID:115219721"; gbkey "CDS"; gene "LOC115219721"; ID ""; gene_name "LOC115219721"; transcript_id "XM_036509548.1"; product "phosphatidylinositol 4-phosphate 5-kinase type-1 alpha isoform X6"; protein_id "XP_036365441.1"; exon_number "7";
NC_043011.1	Gnomon	CDS	23592278	23592430	.	-	0	gene_id "LOC115219721"; db_xref "GeneID:115219721"; gbkey "CDS"; gene "LOC115219721"; ID ""; gene_name "LOC115219721"; transcript_id "XM_036509548.1"; product "phosphatidylinositol 4-phosphate 5-kinase type-1 alpha isoform X6"; protein_id "XP_036365441.1"; exon_number "6";
NC_043011.1	Gnomon	CDS	23593687	23593804	.	-	1	gene_id "LOC115219721"; db_xref "GeneID:115219721"; gbkey "CDS"; gene "LOC115219721"; ID ""; gene_name "LOC115219721"; transcript_id "XM_036509548.1"; product "phosphatidylinositol 4-phosphate 5-kinase type-1 alpha isoform X6"; protein_id "XP_036365441.1"; exon_number "5";
NC_043011.1	Gnomon	CDS	23604718	23604848	.	-	0	gene_id "LOC115219721"; db_xref "GeneID:115219721"; gbkey "CDS"; gene "LOC115219721"; ID ""; gene_name "LOC115219721"; transcript_id "XM_036509548.1"; product "phosphatidylinositol 4-phosphate 5-kinase type-1 alpha isoform X6"; protein_id "XP_036365441.1"; exon_number "4";
NC_043011.1	Gnomon	CDS	23623449	23623571	.	-	0	gene_id "LOC115219721"; db_xref "GeneID:115219721"; gbkey "CDS"; gene "LOC115219721"; ID ""; gene_name "LOC115219721"; transcript_id "XM_036509548.1"; product "phosphatidylinositol 4-phosphate 5-kinase type-1 alpha isoform X6"; protein_id "XP_036365441.1"; exon_number "3";
NC_043011.1	Gnomon	CDS	23636406	23636446	.	-	2	gene_id "LOC115219721"; db_xref "GeneID:115219721"; gbkey "CDS"; gene "LOC115219721"; ID ""; gene_name "LOC115219721"; transcript_id "XM_036509548.1"; product "phosphatidylinositol 4-phosphate 5-kinase type-1 alpha isoform X6"; protein_id "XP_036365441.1"; exon_number "2";
NC_043011.1	Gnomon	CDS	23730640	23731033	.	-	0	gene_id "LOC115219721"; db_xref "GeneID:115219721"; gbkey "CDS"; gene "LOC115219721"; ID ""; gene_name "LOC115219721"; transcript_id "XM_036509548.1"; product "phosphatidylinositol 4-phosphate 5-kinase type-1 alpha isoform X6"; protein_id "XP_036365441.1"; exon_number "1";
NC_043011.1	Gnomon	exon	23548680	23549117	.	-	.	gene_id "LOC115219721"; db_xref "GeneID:115219721"; gbkey "mRNA"; gene "LOC115219721"; ID ""; gene_name "LOC115219721"; transcript_id "XM_036509548.1"; product "phosphatidylinositol 4-phosphate 5-kinase type-1 alpha, transcript variant X18"; exon_number "18"; model_evidence "Supporting evidence includes similarity to: 43 Proteins, and 100% coverage of the annotated genomic feature by RNAseq alignments, including 15 samples with support for all annotated introns";
```
