## Supplementary material for "Cell type diversity in a developing octopus brain": Supplementary Data 1.gtf (part 322 of 491)

```
NC_043011.1	Gnomon	exon	23553147	23553182	.	-	.	gene_id "LOC115219721"; db_xref "GeneID:115219721"; gbkey "mRNA"; gene "LOC115219721"; ID ""; gene_name "LOC115219721"; transcript_id "XM_036509548.1"; product "phosphatidylinositol 4-phosphate 5-kinase type-1 alpha, transcript variant X18"; exon_number "17"; model_evidence "Supporting evidence includes similarity to: 43 Proteins, and 100% coverage of the annotated genomic feature by RNAseq alignments, including 15 samples with support for all annotated introns";
NC_043011.1	Gnomon	exon	23554700	23554859	.	-	.	gene_id "LOC115219721"; db_xref "GeneID:115219721"; gbkey "mRNA"; gene "LOC115219721"; ID ""; gene_name "LOC115219721"; transcript_id "XM_036509548.1"; product "phosphatidylinositol 4-phosphate 5-kinase type-1 alpha, transcript variant X18"; exon_number "16"; model_evidence "Supporting evidence includes similarity to: 43 Proteins, and 100% coverage of the annotated genomic feature by RNAseq alignments, including 15 samples with support for all annotated introns";
NC_043011.1	Gnomon	exon	23557212	23557370	.	-	.	gene_id "LOC115219721"; db_xref "GeneID:115219721"; gbkey "mRNA"; gene "LOC115219721"; ID ""; gene_name "LOC115219721"; transcript_id "XM_036509548.1"; product "phosphatidylinositol 4-phosphate 5-kinase type-1 alpha, transcript variant X18"; exon_number "15"; model_evidence "Supporting evidence includes similarity to: 43 Proteins, and 100% coverage of the annotated genomic feature by RNAseq alignments, including 15 samples with support for all annotated introns";
NC_043011.1	Gnomon	exon	23571420	23571507	.	-	.	gene_id "LOC115219721"; db_xref "GeneID:115219721"; gbkey "mRNA"; gene "LOC115219721"; ID ""; gene_name "LOC115219721"; transcript_id "XM_036509548.1"; product "phosphatidylinositol 4-phosphate 5-kinase type-1 alpha, transcript variant X18"; exon_number "14"; model_evidence "Supporting evidence includes similarity to: 43 Proteins, and 100% coverage of the annotated genomic feature by RNAseq alignments, including 15 samples with support for all annotated introns";
NC_043011.1	Gnomon	exon	23577219	23577351	.	-	.	gene_id "LOC115219721"; db_xref "GeneID:115219721"; gbkey "mRNA"; gene "LOC115219721"; ID ""; gene_name "LOC115219721"; transcript_id "XM_036509548.1"; product "phosphatidylinositol 4-phosphate 5-kinase type-1 alpha, transcript variant X18"; exon_number "13"; model_evidence "Supporting evidence includes similarity to: 43 Proteins, and 100% coverage of the annotated genomic feature by RNAseq alignments, including 15 samples with support for all annotated introns";
NC_043011.1	Gnomon	exon	23580614	23580728	.	-	.	gene_id "LOC115219721"; db_xref "GeneID:115219721"; gbkey "mRNA"; gene "LOC115219721"; ID ""; gene_name "LOC115219721"; transcript_id "XM_036509548.1"; product "phosphatidylinositol 4-phosphate 5-kinase type-1 alpha, transcript variant X18"; exon_number "12"; model_evidence "Supporting evidence includes similarity to: 43 Proteins, and 100% coverage of the annotated genomic feature by RNAseq alignments, including 15 samples with support for all annotated introns";
NC_043011.1	Gnomon	exon	23582582	23582659	.	-	.	gene_id "LOC115219721"; db_xref "GeneID:115219721"; gbkey "mRNA"; gene "LOC115219721"; ID ""; gene_name "LOC115219721"; transcript_id "XM_036509548.1"; product "phosphatidylinositol 4-phosphate 5-kinase type-1 alpha, transcript variant X18"; exon_number "11"; model_evidence "Supporting evidence includes similarity to: 43 Proteins, and 100% coverage of the annotated genomic feature by RNAseq alignments, including 15 samples with support for all annotated introns";
NC_043011.1	Gnomon	exon	23586203	23586284	.	-	.	gene_id "LOC115219721"; db_xref "GeneID:115219721"; gbkey "mRNA"; gene "LOC115219721"; ID ""; gene_name "LOC115219721"; transcript_id "XM_036509548.1"; product "phosphatidylinositol 4-phosphate 5-kinase type-1 alpha, transcript variant X18"; exon_number "10"; model_evidence "Supporting evidence includes similarity to: 43 Proteins, and 100% coverage of the annotated genomic feature by RNAseq alignments, including 15 samples with support for all annotated introns";
NC_043011.1	Gnomon	exon	23586729	23586821	.	-	.	gene_id "LOC115219721"; db_xref "GeneID:115219721"; gbkey "mRNA"; gene "LOC115219721"; ID ""; gene_name "LOC115219721"; transcript_id "XM_036509548.1"; product "phosphatidylinositol 4-phosphate 5-kinase type-1 alpha, transcript variant X18"; exon_number "9"; model_evidence "Supporting evidence includes similarity to: 43 Proteins, and 100% coverage of the annotated genomic feature by RNAseq alignments, including 15 samples with support for all annotated introns";
NC_043011.1	Gnomon	exon	23589501	23589740	.	-	.	gene_id "LOC115219721"; db_xref "GeneID:115219721"; gbkey "mRNA"; gene "LOC115219721"; ID ""; gene_name "LOC115219721"; transcript_id "XM_036509548.1"; product "phosphatidylinositol 4-phosphate 5-kinase type-1 alpha, transcript variant X18"; exon_number "8"; model_evidence "Supporting evidence includes similarity to: 43 Proteins, and 100% coverage of the annotated genomic feature by RNAseq alignments, including 15 samples with support for all annotated introns";
NC_043011.1	Gnomon	exon	23590054	23590113	.	-	.	gene_id "LOC115219721"; db_xref "GeneID:115219721"; gbkey "mRNA"; gene "LOC115219721"; ID ""; gene_name "LOC115219721"; transcript_id "XM_036509548.1"; product "phosphatidylinositol 4-phosphate 5-kinase type-1 alpha, transcript variant X18"; exon_number "7"; model_evidence "Supporting evidence includes similarity to: 43 Proteins, and 100% coverage of the annotated genomic feature by RNAseq alignments, including 15 samples with support for all annotated introns";
NC_043011.1	Gnomon	exon	23592278	23592430	.	-	.	gene_id "LOC115219721"; db_xref "GeneID:115219721"; gbkey "mRNA"; gene "LOC115219721"; ID ""; gene_name "LOC115219721"; transcript_id "XM_036509548.1"; product "phosphatidylinositol 4-phosphate 5-kinase type-1 alpha, transcript variant X18"; exon_number "6"; model_evidence "Supporting evidence includes similarity to: 43 Proteins, and 100% coverage of the annotated genomic feature by RNAseq alignments, including 15 samples with support for all annotated introns";
NC_043011.1	Gnomon	exon	23593687	23593804	.	-	.	gene_id "LOC115219721"; db_xref "GeneID:115219721"; gbkey "mRNA"; gene "LOC115219721"; ID ""; gene_name "LOC115219721"; transcript_id "XM_036509548.1"; product "phosphatidylinositol 4-phosphate 5-kinase type-1 alpha, transcript variant X18"; exon_number "5"; model_evidence "Supporting evidence includes similarity to: 43 Proteins, and 100% coverage of the annotated genomic feature by RNAseq alignments, including 15 samples with support for all annotated introns";
NC_043011.1	Gnomon	exon	23604718	23604848	.	-	.	gene_id "LOC115219721"; db_xref "GeneID:115219721"; gbkey "mRNA"; gene "LOC115219721"; ID ""; gene_name "LOC115219721"; transcript_id "XM_036509548.1"; product "phosphatidylinositol 4-phosphate 5-kinase type-1 alpha, transcript variant X18"; exon_number "4"; model_evidence "Supporting evidence includes similarity to: 43 Proteins, and 100% coverage of the annotated genomic feature by RNAseq alignments, including 15 samples with support for all annotated introns";
NC_043011.1	Gnomon	exon	23623449	23623571	.	-	.	gene_id "LOC115219721"; db_xref "GeneID:115219721"; gbkey "mRNA"; gene "LOC115219721"; ID ""; gene_name "LOC115219721"; transcript_id "XM_036509548.1"; product "phosphatidylinositol 4-phosphate 5-kinase type-1 alpha, transcript variant X18"; exon_number "3"; model_evidence "Supporting evidence includes similarity to: 43 Proteins, and 100% coverage of the annotated genomic feature by RNAseq alignments, including 15 samples with support for all annotated introns";
NC_043011.1	Gnomon	exon	23636406	23636446	.	-	.	gene_id "LOC115219721"; db_xref "GeneID:115219721"; gbkey "mRNA"; gene "LOC115219721"; ID ""; gene_name "LOC115219721"; transcript_id "XM_036509548.1"; product "phosphatidylinositol 4-phosphate 5-kinase type-1 alpha, transcript variant X18"; exon_number "2"; model_evidence "Supporting evidence includes similarity to: 43 Proteins, and 100% coverage of the annotated genomic feature by RNAseq alignments, including 15 samples with support for all annotated introns";
NC_043011.1	Gnomon	exon	23730640	23732052	.	-	.	gene_id "LOC115219721"; db_xref "GeneID:115219721"; gbkey "mRNA"; gene "LOC115219721"; ID ""; gene_name "LOC115219721"; transcript_id "XM_036509548.1"; product "phosphatidylinositol 4-phosphate 5-kinase type-1 alpha, transcript variant X18"; exon_number "1"; model_evidence "Supporting evidence includes similarity to: 43 Proteins, and 100% coverage of the annotated genomic feature by RNAseq alignments, including 15 samples with support for all annotated introns";
NC_043011.1	Gnomon	start_codon	23731031	23731033	.	-	0	gene_id "LOC115219721"; db_xref "GeneID:115219721"; gbkey "CDS"; gene "LOC115219721"; ID ""; gene_name "LOC115219721"; transcript_id "XM_036509548.1"; product "phosphatidylinositol 4-phosphate 5-kinase type-1 alpha isoform X6"; protein_id "XP_036365441.1"; exon_number "1";
NC_043011.1	Gnomon	stop_codon	23549060	23549062	.	-	0	gene_id "LOC115219721"; db_xref "GeneID:115219721"; gbkey "CDS"; gene "LOC115219721"; ID ""; gene_name "LOC115219721"; transcript_id "XM_036509548.1"; product "phosphatidylinositol 4-phosphate 5-kinase type-1 alpha isoform X6"; protein_id "XP_036365441.1"; exon_number "18";
NC_043011.1	Gnomon	transcript	23447695	23732061	.	-	.	gene_id "LOC115219721"; ID "XR_003882358.2"; gene_name "LOC115219721"; transcript_id "XR_003882358.2";
NC_043011.1	Gnomon	exon	23447695	23447805	.	-	.	gene_id "LOC115219721"; db_xref "GeneID:115219721"; gbkey "misc_RNA"; gene "LOC115219721"; ID ""; gene_name "LOC115219721"; transcript_id "XR_003882358.2"; product "phosphatidylinositol 4-phosphate 5-kinase type-1 alpha, transcript variant X4"; exon_number "22"; model_evidence "Supporting evidence includes similarity to: 43 Proteins, and 100% coverage of the annotated genomic feature by RNAseq alignments, including 15 samples with support for all annotated introns";
NC_043011.1	Gnomon	exon	23477618	23477704	.	-	.	gene_id "LOC115219721"; db_xref "GeneID:115219721"; gbkey "misc_RNA"; gene "LOC115219721"; ID ""; gene_name "LOC115219721"; transcript_id "XR_003882358.2"; product "phosphatidylinositol 4-phosphate 5-kinase type-1 alpha, transcript variant X4"; exon_number "21"; model_evidence "Supporting evidence includes similarity to: 43 Proteins, and 100% coverage of the annotated genomic feature by RNAseq alignments, including 15 samples with support for all annotated introns";
NC_043011.1	Gnomon	exon	23484246	23484502	.	-	.	gene_id "LOC115219721"; db_xref "GeneID:115219721"; gbkey "misc_RNA"; gene "LOC115219721"; ID ""; gene_name "LOC115219721"; transcript_id "XR_003882358.2"; product "phosphatidylinositol 4-phosphate 5-kinase type-1 alpha, transcript variant X4"; exon_number "20"; model_evidence "Supporting evidence includes similarity to: 43 Proteins, and 100% coverage of the annotated genomic feature by RNAseq alignments, including 15 samples with support for all annotated introns";
NC_043011.1	Gnomon	exon	23512243	23512449	.	-	.	gene_id "LOC115219721"; db_xref "GeneID:115219721"; gbkey "misc_RNA"; gene "LOC115219721"; ID ""; gene_name "LOC115219721"; transcript_id "XR_003882358.2"; product "phosphatidylinositol 4-phosphate 5-kinase type-1 alpha, transcript variant X4"; exon_number "19"; model_evidence "Supporting evidence includes similarity to: 43 Proteins, and 100% coverage of the annotated genomic feature by RNAseq alignments, including 15 samples with support for all annotated introns";
NC_043011.1	Gnomon	exon	23525483	23525682	.	-	.	gene_id "LOC115219721"; db_xref "GeneID:115219721"; gbkey "misc_RNA"; gene "LOC115219721"; ID ""; gene_name "LOC115219721"; transcript_id "XR_003882358.2"; product "phosphatidylinositol 4-phosphate 5-kinase type-1 alpha, transcript variant X4"; exon_number "18"; model_evidence "Supporting evidence includes similarity to: 43 Proteins, and 100% coverage of the annotated genomic feature by RNAseq alignments, including 15 samples with support for all annotated introns";
NC_043011.1	Gnomon	exon	23548126	23548209	.	-	.	gene_id "LOC115219721"; db_xref "GeneID:115219721"; gbkey "misc_RNA"; gene "LOC115219721"; ID ""; gene_name "LOC115219721"; transcript_id "XR_003882358.2"; product "phosphatidylinositol 4-phosphate 5-kinase type-1 alpha, transcript variant X4"; exon_number "17"; model_evidence "Supporting evidence includes similarity to: 43 Proteins, and 100% coverage of the annotated genomic feature by RNAseq alignments, including 15 samples with support for all annotated introns";
NC_043011.1	Gnomon	exon	23554700	23554859	.	-	.	gene_id "LOC115219721"; db_xref "GeneID:115219721"; gbkey "misc_RNA"; gene "LOC115219721"; ID ""; gene_name "LOC115219721"; transcript_id "XR_003882358.2"; product "phosphatidylinositol 4-phosphate 5-kinase type-1 alpha, transcript variant X4"; exon_number "16"; model_evidence "Supporting evidence includes similarity to: 43 Proteins, and 100% coverage of the annotated genomic feature by RNAseq alignments, including 15 samples with support for all annotated introns";
NC_043011.1	Gnomon	exon	23557212	23557370	.	-	.	gene_id "LOC115219721"; db_xref "GeneID:115219721"; gbkey "misc_RNA"; gene "LOC115219721"; ID ""; gene_name "LOC115219721"; transcript_id "XR_003882358.2"; product "phosphatidylinositol 4-phosphate 5-kinase type-1 alpha, transcript variant X4"; exon_number "15"; model_evidence "Supporting evidence includes similarity to: 43 Proteins, and 100% coverage of the annotated genomic feature by RNAseq alignments, including 15 samples with support for all annotated introns";
NC_043011.1	Gnomon	exon	23571420	23571507	.	-	.	gene_id "LOC115219721"; db_xref "GeneID:115219721"; gbkey "misc_RNA"; gene "LOC115219721"; ID ""; gene_name "LOC115219721"; transcript_id "XR_003882358.2"; product "phosphatidylinositol 4-phosphate 5-kinase type-1 alpha, transcript variant X4"; exon_number "14"; model_evidence "Supporting evidence includes similarity to: 43 Proteins, and 100% coverage of the annotated genomic feature by RNAseq alignments, including 15 samples with support for all annotated introns";
NC_043011.1	Gnomon	exon	23577219	23577351	.	-	.	gene_id "LOC115219721"; db_xref "GeneID:115219721"; gbkey "misc_RNA"; gene "LOC115219721"; ID ""; gene_name "LOC115219721"; transcript_id "XR_003882358.2"; product "phosphatidylinositol 4-phosphate 5-kinase type-1 alpha, transcript variant X4"; exon_number "13"; model_evidence "Supporting evidence includes similarity to: 43 Proteins, and 100% coverage of the annotated genomic feature by RNAseq alignments, including 15 samples with support for all annotated introns";
NC_043011.1	Gnomon	exon	23580614	23580728	.	-	.	gene_id "LOC115219721"; db_xref "GeneID:115219721"; gbkey "misc_RNA"; gene "LOC115219721"; ID ""; gene_name "LOC115219721"; transcript_id "XR_003882358.2"; product "phosphatidylinositol 4-phosphate 5-kinase type-1 alpha, transcript variant X4"; exon_number "12"; model_evidence "Supporting evidence includes similarity to: 43 Proteins, and 100% coverage of the annotated genomic feature by RNAseq alignments, including 15 samples with support for all annotated introns";
NC_043011.1	Gnomon	exon	23582582	23582659	.	-	.	gene_id "LOC115219721"; db_xref "GeneID:115219721"; gbkey "misc_RNA"; gene "LOC115219721"; ID ""; gene_name "LOC115219721"; transcript_id "XR_003882358.2"; product "phosphatidylinositol 4-phosphate 5-kinase type-1 alpha, transcript variant X4"; exon_number "11"; model_evidence "Supporting evidence includes similarity to: 43 Proteins, and 100% coverage of the annotated genomic feature by RNAseq alignments, including 15 samples with support for all annotated introns";
NC_043011.1	Gnomon	exon	23586203	23586284	.	-	.	gene_id "LOC115219721"; db_xref "GeneID:115219721"; gbkey "misc_RNA"; gene "LOC115219721"; ID ""; gene_name "LOC115219721"; transcript_id "XR_003882358.2"; product "phosphatidylinositol 4-phosphate 5-kinase type-1 alpha, transcript variant X4"; exon_number "10"; model_evidence "Supporting evidence includes similarity to: 43 Proteins, and 100% coverage of the annotated genomic feature by RNAseq alignments, including 15 samples with support for all annotated introns";
NC_043011.1	Gnomon	exon	23586729	23586821	.	-	.	gene_id "LOC115219721"; db_xref "GeneID:115219721"; gbkey "misc_RNA"; gene "LOC115219721"; ID ""; gene_name "LOC115219721"; transcript_id "XR_003882358.2"; product "phosphatidylinositol 4-phosphate 5-kinase type-1 alpha, transcript variant X4"; exon_number "9"; model_evidence "Supporting evidence includes similarity to: 43 Proteins, and 100% coverage of the annotated genomic feature by RNAseq alignments, including 15 samples with support for all annotated introns";
NC_043011.1	Gnomon	exon	23589501	23589740	.	-	.	gene_id "LOC115219721"; db_xref "GeneID:115219721"; gbkey "misc_RNA"; gene "LOC115219721"; ID ""; gene_name "LOC115219721"; transcript_id "XR_003882358.2"; product "phosphatidylinositol 4-phosphate 5-kinase type-1 alpha, transcript variant X4"; exon_number "8"; model_evidence "Supporting evidence includes similarity to: 43 Proteins, and 100% coverage of the annotated genomic feature by RNAseq alignments, including 15 samples with support for all annotated introns";
NC_043011.1	Gnomon	exon	23590054	23590113	.	-	.	gene_id "LOC115219721"; db_xref "GeneID:115219721"; gbkey "misc_RNA"; gene "LOC115219721"; ID ""; gene_name "LOC115219721"; transcript_id "XR_003882358.2"; product "phosphatidylinositol 4-phosphate 5-kinase type-1 alpha, transcript variant X4"; exon_number "7"; model_evidence "Supporting evidence includes similarity to: 43 Proteins, and 100% coverage of the annotated genomic feature by RNAseq alignments, including 15 samples with support for all annotated introns";
NC_043011.1	Gnomon	exon	23592278	23592430	.	-	.	gene_id "LOC115219721"; db_xref "GeneID:115219721"; gbkey "misc_RNA"; gene "LOC115219721"; ID ""; gene_name "LOC115219721"; transcript_id "XR_003882358.2"; product "phosphatidylinositol 4-phosphate 5-kinase type-1 alpha, transcript variant X4"; exon_number "6"; model_evidence "Supporting evidence includes similarity to: 43 Proteins, and 100% coverage of the annotated genomic feature by RNAseq alignments, including 15 samples with support for all annotated introns";
NC_043011.1	Gnomon	exon	23593687	23593804	.	-	.	gene_id "LOC115219721"; db_xref "GeneID:115219721"; gbkey "misc_RNA"; gene "LOC115219721"; ID ""; gene_name "LOC115219721"; transcript_id "XR_003882358.2"; product "phosphatidylinositol 4-phosphate 5-kinase type-1 alpha, transcript variant X4"; exon_number "5"; model_evidence "Supporting evidence includes similarity to: 43 Proteins, and 100% coverage of the annotated genomic feature by RNAseq alignments, including 15 samples with support for all annotated introns";
NC_043011.1	Gnomon	exon	23604718	23604848	.	-	.	gene_id "LOC115219721"; db_xref "GeneID:115219721"; gbkey "misc_RNA"; gene "LOC115219721"; ID ""; gene_name "LOC115219721"; transcript_id "XR_003882358.2"; product "phosphatidylinositol 4-phosphate 5-kinase type-1 alpha, transcript variant X4"; exon_number "4"; model_evidence "Supporting evidence includes similarity to: 43 Proteins, and 100% coverage of the annotated genomic feature by RNAseq alignments, including 15 samples with support for all annotated introns";
NC_043011.1	Gnomon	exon	23623449	23623571	.	-	.	gene_id "LOC115219721"; db_xref "GeneID:115219721"; gbkey "misc_RNA"; gene "LOC115219721"; ID ""; gene_name "LOC115219721"; transcript_id "XR_003882358.2"; product "phosphatidylinositol 4-phosphate 5-kinase type-1 alpha, transcript variant X4"; exon_number "3"; model_evidence "Supporting evidence includes similarity to: 43 Proteins, and 100% coverage of the annotated genomic feature by RNAseq alignments, including 15 samples with support for all annotated introns";
NC_043011.1	Gnomon	exon	23636406	23636446	.	-	.	gene_id "LOC115219721"; db_xref "GeneID:115219721"; gbkey "misc_RNA"; gene "LOC115219721"; ID ""; gene_name "LOC115219721"; transcript_id "XR_003882358.2"; product "phosphatidylinositol 4-phosphate 5-kinase type-1 alpha, transcript variant X4"; exon_number "2"; model_evidence "Supporting evidence includes similarity to: 43 Proteins, and 100% coverage of the annotated genomic feature by RNAseq alignments, including 15 samples with support for all annotated introns";
NC_043011.1	Gnomon	exon	23730640	23732061	.	-	.	gene_id "LOC115219721"; db_xref "GeneID:115219721"; gbkey "misc_RNA"; gene "LOC115219721"; ID ""; gene_name "LOC115219721"; transcript_id "XR_003882358.2"; product "phosphatidylinositol 4-phosphate 5-kinase type-1 alpha, transcript variant X4"; exon_number "1"; model_evidence "Supporting evidence includes similarity to: 43 Proteins, and 100% coverage of the annotated genomic feature by RNAseq alignments, including 15 samples with support for all annotated introns";
NC_043011.1	Gnomon	transcript	23447695	23732058	.	-	.	gene_id "LOC115219721"; ID "XR_003882360.2"; gene_name "LOC115219721"; transcript_id "XR_003882360.2";
NC_043011.1	Gnomon	exon	23447695	23447805	.	-	.	gene_id "LOC115219721"; db_xref "GeneID:115219721"; gbkey "misc_RNA"; gene "LOC115219721"; ID ""; gene_name "LOC115219721"; transcript_id "XR_003882360.2"; product "phosphatidylinositol 4-phosphate 5-kinase type-1 alpha, transcript variant X11"; exon_number "21"; model_evidence "Supporting evidence includes similarity to: 43 Proteins, and 100% coverage of the annotated genomic feature by RNAseq alignments, including 14 samples with support for all annotated introns";
NC_043011.1	Gnomon	exon	23477618	23477704	.	-	.	gene_id "LOC115219721"; db_xref "GeneID:115219721"; gbkey "misc_RNA"; gene "LOC115219721"; ID ""; gene_name "LOC115219721"; transcript_id "XR_003882360.2"; product "phosphatidylinositol 4-phosphate 5-kinase type-1 alpha, transcript variant X11"; exon_number "20"; model_evidence "Supporting evidence includes similarity to: 43 Proteins, and 100% coverage of the annotated genomic feature by RNAseq alignments, including 14 samples with support for all annotated introns";
NC_043011.1	Gnomon	exon	23484246	23484502	.	-	.	gene_id "LOC115219721"; db_xref "GeneID:115219721"; gbkey "misc_RNA"; gene "LOC115219721"; ID ""; gene_name "LOC115219721"; transcript_id "XR_003882360.2"; product "phosphatidylinositol 4-phosphate 5-kinase type-1 alpha, transcript variant X11"; exon_number "19"; model_evidence "Supporting evidence includes similarity to: 43 Proteins, and 100% coverage of the annotated genomic feature by RNAseq alignments, including 14 samples with support for all annotated introns";
NC_043011.1	Gnomon	exon	23512243	23512449	.	-	.	gene_id "LOC115219721"; db_xref "GeneID:115219721"; gbkey "misc_RNA"; gene "LOC115219721"; ID ""; gene_name "LOC115219721"; transcript_id "XR_003882360.2"; product "phosphatidylinositol 4-phosphate 5-kinase type-1 alpha, transcript variant X11"; exon_number "18"; model_evidence "Supporting evidence includes similarity to: 43 Proteins, and 100% coverage of the annotated genomic feature by RNAseq alignments, including 14 samples with support for all annotated introns";
NC_043011.1	Gnomon	exon	23525483	23525682	.	-	.	gene_id "LOC115219721"; db_xref "GeneID:115219721"; gbkey "misc_RNA"; gene "LOC115219721"; ID ""; gene_name "LOC115219721"; transcript_id "XR_003882360.2"; product "phosphatidylinositol 4-phosphate 5-kinase type-1 alpha, transcript variant X11"; exon_number "17"; model_evidence "Supporting evidence includes similarity to: 43 Proteins, and 100% coverage of the annotated genomic feature by RNAseq alignments, including 14 samples with support for all annotated introns";
NC_043011.1	Gnomon	exon	23554700	23554859	.	-	.	gene_id "LOC115219721"; db_xref "GeneID:115219721"; gbkey "misc_RNA"; gene "LOC115219721"; ID ""; gene_name "LOC115219721"; transcript_id "XR_003882360.2"; product "phosphatidylinositol 4-phosphate 5-kinase type-1 alpha, transcript variant X11"; exon_number "16"; model_evidence "Supporting evidence includes similarity to: 43 Proteins, and 100% coverage of the annotated genomic feature by RNAseq alignments, including 14 samples with support for all annotated introns";
NC_043011.1	Gnomon	exon	23557212	23557370	.	-	.	gene_id "LOC115219721"; db_xref "GeneID:115219721"; gbkey "misc_RNA"; gene "LOC115219721"; ID ""; gene_name "LOC115219721"; transcript_id "XR_003882360.2"; product "phosphatidylinositol 4-phosphate 5-kinase type-1 alpha, transcript variant X11"; exon_number "15"; model_evidence "Supporting evidence includes similarity to: 43 Proteins, and 100% coverage of the annotated genomic feature by RNAseq alignments, including 14 samples with support for all annotated introns";
NC_043011.1	Gnomon	exon	23571420	23571507	.	-	.	gene_id "LOC115219721"; db_xref "GeneID:115219721"; gbkey "misc_RNA"; gene "LOC115219721"; ID ""; gene_name "LOC115219721"; transcript_id "XR_003882360.2"; product "phosphatidylinositol 4-phosphate 5-kinase type-1 alpha, transcript variant X11"; exon_number "14"; model_evidence "Supporting evidence includes similarity to: 43 Proteins, and 100% coverage of the annotated genomic feature by RNAseq alignments, including 14 samples with support for all annotated introns";
NC_043011.1	Gnomon	exon	23577219	23577351	.	-	.	gene_id "LOC115219721"; db_xref "GeneID:115219721"; gbkey "misc_RNA"; gene "LOC115219721"; ID ""; gene_name "LOC115219721"; transcript_id "XR_003882360.2"; product "phosphatidylinositol 4-phosphate 5-kinase type-1 alpha, transcript variant X11"; exon_number "13"; model_evidence "Supporting evidence includes similarity to: 43 Proteins, and 100% coverage of the annotated genomic feature by RNAseq alignments, including 14 samples with support for all annotated introns";
NC_043011.1	Gnomon	exon	23580614	23580728	.	-	.	gene_id "LOC115219721"; db_xref "GeneID:115219721"; gbkey "misc_RNA"; gene "LOC115219721"; ID ""; gene_name "LOC115219721"; transcript_id "XR_003882360.2"; product "phosphatidylinositol 4-phosphate 5-kinase type-1 alpha, transcript variant X11"; exon_number "12"; model_evidence "Supporting evidence includes similarity to: 43 Proteins, and 100% coverage of the annotated genomic feature by RNAseq alignments, including 14 samples with support for all annotated introns";
NC_043011.1	Gnomon	exon	23582582	23582659	.	-	.	gene_id "LOC115219721"; db_xref "GeneID:115219721"; gbkey "misc_RNA"; gene "LOC115219721"; ID ""; gene_name "LOC115219721"; transcript_id "XR_003882360.2"; product "phosphatidylinositol 4-phosphate 5-kinase type-1 alpha, transcript variant X11"; exon_number "11"; model_evidence "Supporting evidence includes similarity to: 43 Proteins, and 100% coverage of the annotated genomic feature by RNAseq alignments, including 14 samples with support for all annotated introns";
NC_043011.1	Gnomon	exon	23586203	23586284	.	-	.	gene_id "LOC115219721"; db_xref "GeneID:115219721"; gbkey "misc_RNA"; gene "LOC115219721"; ID ""; gene_name "LOC115219721"; transcript_id "XR_003882360.2"; product "phosphatidylinositol 4-phosphate 5-kinase type-1 alpha, transcript variant X11"; exon_number "10"; model_evidence "Supporting evidence includes similarity to: 43 Proteins, and 100% coverage of the annotated genomic feature by RNAseq alignments, including 14 samples with support for all annotated introns";
NC_043011.1	Gnomon	exon	23586729	23586821	.	-	.	gene_id "LOC115219721"; db_xref "GeneID:115219721"; gbkey "misc_RNA"; gene "LOC115219721"; ID ""; gene_name "LOC115219721"; transcript_id "XR_003882360.2"; product "phosphatidylinositol 4-phosphate 5-kinase type-1 alpha, transcript variant X11"; exon_number "9"; model_evidence "Supporting evidence includes similarity to: 43 Proteins, and 100% coverage of the annotated genomic feature by RNAseq alignments, including 14 samples with support for all annotated introns";
NC_043011.1	Gnomon	exon	23589501	23589740	.	-	.	gene_id "LOC115219721"; db_xref "GeneID:115219721"; gbkey "misc_RNA"; gene "LOC115219721"; ID ""; gene_name "LOC115219721"; transcript_id "XR_003882360.2"; product "phosphatidylinositol 4-phosphate 5-kinase type-1 alpha, transcript variant X11"; exon_number "8"; model_evidence "Supporting evidence includes similarity to: 43 Proteins, and 100% coverage of the annotated genomic feature by RNAseq alignments, including 14 samples with support for all annotated introns";
NC_043011.1	Gnomon	exon	23590054	23590113	.	-	.	gene_id "LOC115219721"; db_xref "GeneID:115219721"; gbkey "misc_RNA"; gene "LOC115219721"; ID ""; gene_name "LOC115219721"; transcript_id "XR_003882360.2"; product "phosphatidylinositol 4-phosphate 5-kinase type-1 alpha, transcript variant X11"; exon_number "7"; model_evidence "Supporting evidence includes similarity to: 43 Proteins, and 100% coverage of the annotated genomic feature by RNAseq alignments, including 14 samples with support for all annotated introns";
NC_043011.1	Gnomon	exon	23592278	23592430	.	-	.	gene_id "LOC115219721"; db_xref "GeneID:115219721"; gbkey "misc_RNA"; gene "LOC115219721"; ID ""; gene_name "LOC115219721"; transcript_id "XR_003882360.2"; product "phosphatidylinositol 4-phosphate 5-kinase type-1 alpha, transcript variant X11"; exon_number "6"; model_evidence "Supporting evidence includes similarity to: 43 Proteins, and 100% coverage of the annotated genomic feature by RNAseq alignments, including 14 samples with support for all annotated introns";
NC_043011.1	Gnomon	exon	23593687	23593804	.	-	.	gene_id "LOC115219721"; db_xref "GeneID:115219721"; gbkey "misc_RNA"; gene "LOC115219721"; ID ""; gene_name "LOC115219721"; transcript_id "XR_003882360.2"; product "phosphatidylinositol 4-phosphate 5-kinase type-1 alpha, transcript variant X11"; exon_number "5"; model_evidence "Supporting evidence includes similarity to: 43 Proteins, and 100% coverage of the annotated genomic feature by RNAseq alignments, including 14 samples with support for all annotated introns";
NC_043011.1	Gnomon	exon	23604718	23604848	.	-	.	gene_id "LOC115219721"; db_xref "GeneID:115219721"; gbkey "misc_RNA"; gene "LOC115219721"; ID ""; gene_name "LOC115219721"; transcript_id "XR_003882360.2"; product "phosphatidylinositol 4-phosphate 5-kinase type-1 alpha, transcript variant X11"; exon_number "4"; model_evidence "Supporting evidence includes similarity to: 43 Proteins, and 100% coverage of the annotated genomic feature by RNAseq alignments, including 14 samples with support for all annotated introns";
NC_043011.1	Gnomon	exon	23623449	23623571	.	-	.	gene_id "LOC115219721"; db_xref "GeneID:115219721"; gbkey "misc_RNA"; gene "LOC115219721"; ID ""; gene_name "LOC115219721"; transcript_id "XR_003882360.2"; product "phosphatidylinositol 4-phosphate 5-kinase type-1 alpha, transcript variant X11"; exon_number "3"; model_evidence "Supporting evidence includes similarity to: 43 Proteins, and 100% coverage of the annotated genomic feature by RNAseq alignments, including 14 samples with support for all annotated introns";
NC_043011.1	Gnomon	exon	23636406	23636446	.	-	.	gene_id "LOC115219721"; db_xref "GeneID:115219721"; gbkey "misc_RNA"; gene "LOC115219721"; ID ""; gene_name "LOC115219721"; transcript_id "XR_003882360.2"; product "phosphatidylinositol 4-phosphate 5-kinase type-1 alpha, transcript variant X11"; exon_number "2"; model_evidence "Supporting evidence includes similarity to: 43 Proteins, and 100% coverage of the annotated genomic feature by RNAseq alignments, including 14 samples with support for all annotated introns";
NC_043011.1	Gnomon	exon	23730640	23732058	.	-	.	gene_id "LOC115219721"; db_xref "GeneID:115219721"; gbkey "misc_RNA"; gene "LOC115219721"; ID ""; gene_name "LOC115219721"; transcript_id "XR_003882360.2"; product "phosphatidylinositol 4-phosphate 5-kinase type-1 alpha, transcript variant X11"; exon_number "1"; model_evidence "Supporting evidence includes similarity to: 43 Proteins, and 100% coverage of the annotated genomic feature by RNAseq alignments, including 14 samples with support for all annotated introns";
NC_043011.1	Gnomon	transcript	23447695	23732062	.	-	.	gene_id "LOC115219721"; ID "XR_005002147.1"; gene_name "LOC115219721"; transcript_id "XR_005002147.1";
NC_043011.1	Gnomon	exon	23447695	23447805	.	-	.	gene_id "LOC115219721"; db_xref "GeneID:115219721"; gbkey "misc_RNA"; gene "LOC115219721"; ID ""; gene_name "LOC115219721"; transcript_id "XR_005002147.1"; product "phosphatidylinositol 4-phosphate 5-kinase type-1 alpha, transcript variant X1"; exon_number "23"; model_evidence "Supporting evidence includes similarity to: 43 Proteins, and 100% coverage of the annotated genomic feature by RNAseq alignments, including 6 samples with support for all annotated introns";
NC_043011.1	Gnomon	exon	23477618	23477704	.	-	.	gene_id "LOC115219721"; db_xref "GeneID:115219721"; gbkey "misc_RNA"; gene "LOC115219721"; ID ""; gene_name "LOC115219721"; transcript_id "XR_005002147.1"; product "phosphatidylinositol 4-phosphate 5-kinase type-1 alpha, transcript variant X1"; exon_number "22"; model_evidence "Supporting evidence includes similarity to: 43 Proteins, and 100% coverage of the annotated genomic feature by RNAseq alignments, including 6 samples with support for all annotated introns";
NC_043011.1	Gnomon	exon	23484246	23484502	.	-	.	gene_id "LOC115219721"; db_xref "GeneID:115219721"; gbkey "misc_RNA"; gene "LOC115219721"; ID ""; gene_name "LOC115219721"; transcript_id "XR_005002147.1"; product "phosphatidylinositol 4-phosphate 5-kinase type-1 alpha, transcript variant X1"; exon_number "21"; model_evidence "Supporting evidence includes similarity to: 43 Proteins, and 100% coverage of the annotated genomic feature by RNAseq alignments, including 6 samples with support for all annotated introns";
NC_043011.1	Gnomon	exon	23512243	23512449	.	-	.	gene_id "LOC115219721"; db_xref "GeneID:115219721"; gbkey "misc_RNA"; gene "LOC115219721"; ID ""; gene_name "LOC115219721"; transcript_id "XR_005002147.1"; product "phosphatidylinositol 4-phosphate 5-kinase type-1 alpha, transcript variant X1"; exon_number "20"; model_evidence "Supporting evidence includes similarity to: 43 Proteins, and 100% coverage of the annotated genomic feature by RNAseq alignments, including 6 samples with support for all annotated introns";
NC_043011.1	Gnomon	exon	23525483	23525682	.	-	.	gene_id "LOC115219721"; db_xref "GeneID:115219721"; gbkey "misc_RNA"; gene "LOC115219721"; ID ""; gene_name "LOC115219721"; transcript_id "XR_005002147.1"; product "phosphatidylinositol 4-phosphate 5-kinase type-1 alpha, transcript variant X1"; exon_number "19"; model_evidence "Supporting evidence includes similarity to: 43 Proteins, and 100% coverage of the annotated genomic feature by RNAseq alignments, including 6 samples with support for all annotated introns";
NC_043011.1	Gnomon	exon	23548126	23548209	.	-	.	gene_id "LOC115219721"; db_xref "GeneID:115219721"; gbkey "misc_RNA"; gene "LOC115219721"; ID ""; gene_name "LOC115219721"; transcript_id "XR_005002147.1"; product "phosphatidylinositol 4-phosphate 5-kinase type-1 alpha, transcript variant X1"; exon_number "18"; model_evidence "Supporting evidence includes similarity to: 43 Proteins, and 100% coverage of the annotated genomic feature by RNAseq alignments, including 6 samples with support for all annotated introns";
NC_043011.1	Gnomon	exon	23553147	23553182	.	-	.	gene_id "LOC115219721"; db_xref "GeneID:115219721"; gbkey "misc_RNA"; gene "LOC115219721"; ID ""; gene_name "LOC115219721"; transcript_id "XR_005002147.1"; product "phosphatidylinositol 4-phosphate 5-kinase type-1 alpha, transcript variant X1"; exon_number "17"; model_evidence "Supporting evidence includes similarity to: 43 Proteins, and 100% coverage of the annotated genomic feature by RNAseq alignments, including 6 samples with support for all annotated introns";
NC_043011.1	Gnomon	exon	23554700	23554859	.	-	.	gene_id "LOC115219721"; db_xref "GeneID:115219721"; gbkey "misc_RNA"; gene "LOC115219721"; ID ""; gene_name "LOC115219721"; transcript_id "XR_005002147.1"; product "phosphatidylinositol 4-phosphate 5-kinase type-1 alpha, transcript variant X1"; exon_number "16"; model_evidence "Supporting evidence includes similarity to: 43 Proteins, and 100% coverage of the annotated genomic feature by RNAseq alignments, including 6 samples with support for all annotated introns";
NC_043011.1	Gnomon	exon	23557212	23557370	.	-	.	gene_id "LOC115219721"; db_xref "GeneID:115219721"; gbkey "misc_RNA"; gene "LOC115219721"; ID ""; gene_name "LOC115219721"; transcript_id "XR_005002147.1"; product "phosphatidylinositol 4-phosphate 5-kinase type-1 alpha, transcript variant X1"; exon_number "15"; model_evidence "Supporting evidence includes similarity to: 43 Proteins, and 100% coverage of the annotated genomic feature by RNAseq alignments, including 6 samples with support for all annotated introns";
NC_043011.1	Gnomon	exon	23571420	23571507	.	-	.	gene_id "LOC115219721"; db_xref "GeneID:115219721"; gbkey "misc_RNA"; gene "LOC115219721"; ID ""; gene_name "LOC115219721"; transcript_id "XR_005002147.1"; product "phosphatidylinositol 4-phosphate 5-kinase type-1 alpha, transcript variant X1"; exon_number "14"; model_evidence "Supporting evidence includes similarity to: 43 Proteins, and 100% coverage of the annotated genomic feature by RNAseq alignments, including 6 samples with support for all annotated introns";
NC_043011.1	Gnomon	exon	23577219	23577351	.	-	.	gene_id "LOC115219721"; db_xref "GeneID:115219721"; gbkey "misc_RNA"; gene "LOC115219721"; ID ""; gene_name "LOC115219721"; transcript_id "XR_005002147.1"; product "phosphatidylinositol 4-phosphate 5-kinase type-1 alpha, transcript variant X1"; exon_number "13"; model_evidence "Supporting evidence includes similarity to: 43 Proteins, and 100% coverage of the annotated genomic feature by RNAseq alignments, including 6 samples with support for all annotated introns";
NC_043011.1	Gnomon	exon	23580614	23580728	.	-	.	gene_id "LOC115219721"; db_xref "GeneID:115219721"; gbkey "misc_RNA"; gene "LOC115219721"; ID ""; gene_name "LOC115219721"; transcript_id "XR_005002147.1"; product "phosphatidylinositol 4-phosphate 5-kinase type-1 alpha, transcript variant X1"; exon_number "12"; model_evidence "Supporting evidence includes similarity to: 43 Proteins, and 100% coverage of the annotated genomic feature by RNAseq alignments, including 6 samples with support for all annotated introns";
NC_043011.1	Gnomon	exon	23582582	23582659	.	-	.	gene_id "LOC115219721"; db_xref "GeneID:115219721"; gbkey "misc_RNA"; gene "LOC115219721"; ID ""; gene_name "LOC115219721"; transcript_id "XR_005002147.1"; product "phosphatidylinositol 4-phosphate 5-kinase type-1 alpha, transcript variant X1"; exon_number "11"; model_evidence "Supporting evidence includes similarity to: 43 Proteins, and 100% coverage of the annotated genomic feature by RNAseq alignments, including 6 samples with support for all annotated introns";
NC_043011.1	Gnomon	exon	23586203	23586284	.	-	.	gene_id "LOC115219721"; db_xref "GeneID:115219721"; gbkey "misc_RNA"; gene "LOC115219721"; ID ""; gene_name "LOC115219721"; transcript_id "XR_005002147.1"; product "phosphatidylinositol 4-phosphate 5-kinase type-1 alpha, transcript variant X1"; exon_number "10"; model_evidence "Supporting evidence includes similarity to: 43 Proteins, and 100% coverage of the annotated genomic feature by RNAseq alignments, including 6 samples with support for all annotated introns";
NC_043011.1	Gnomon	exon	23586729	23586821	.	-	.	gene_id "LOC115219721"; db_xref "GeneID:115219721"; gbkey "misc_RNA"; gene "LOC115219721"; ID ""; gene_name "LOC115219721"; transcript_id "XR_005002147.1"; product "phosphatidylinositol 4-phosphate 5-kinase type-1 alpha, transcript variant X1"; exon_number "9"; model_evidence "Supporting evidence includes similarity to: 43 Proteins, and 100% coverage of the annotated genomic feature by RNAseq alignments, including 6 samples with support for all annotated introns";
NC_043011.1	Gnomon	exon	23589501	23589740	.	-	.	gene_id "LOC115219721"; db_xref "GeneID:115219721"; gbkey "misc_RNA"; gene "LOC115219721"; ID ""; gene_name "LOC115219721"; transcript_id "XR_005002147.1"; product "phosphatidylinositol 4-phosphate 5-kinase type-1 alpha, transcript variant X1"; exon_number "8"; model_evidence "Supporting evidence includes similarity to: 43 Proteins, and 100% coverage of the annotated genomic feature by RNAseq alignments, including 6 samples with support for all annotated introns";
NC_043011.1	Gnomon	exon	23590054	23590113	.	-	.	gene_id "LOC115219721"; db_xref "GeneID:115219721"; gbkey "misc_RNA"; gene "LOC115219721"; ID ""; gene_name "LOC115219721"; transcript_id "XR_005002147.1"; product "phosphatidylinositol 4-phosphate 5-kinase type-1 alpha, transcript variant X1"; exon_number "7"; model_evidence "Supporting evidence includes similarity to: 43 Proteins, and 100% coverage of the annotated genomic feature by RNAseq alignments, including 6 samples with support for all annotated introns";
NC_043011.1	Gnomon	exon	23592278	23592430	.	-	.	gene_id "LOC115219721"; db_xref "GeneID:115219721"; gbkey "misc_RNA"; gene "LOC115219721"; ID ""; gene_name "LOC115219721"; transcript_id "XR_005002147.1"; product "phosphatidylinositol 4-phosphate 5-kinase type-1 alpha, transcript variant X1"; exon_number "6"; model_evidence "Supporting evidence includes similarity to: 43 Proteins, and 100% coverage of the annotated genomic feature by RNAseq alignments, including 6 samples with support for all annotated introns";
NC_043011.1	Gnomon	exon	23593687	23593804	.	-	.	gene_id "LOC115219721"; db_xref "GeneID:115219721"; gbkey "misc_RNA"; gene "LOC115219721"; ID ""; gene_name "LOC115219721"; transcript_id "XR_005002147.1"; product "phosphatidylinositol 4-phosphate 5-kinase type-1 alpha, transcript variant X1"; exon_number "5"; model_evidence "Supporting evidence includes similarity to: 43 Proteins, and 100% coverage of the annotated genomic feature by RNAseq alignments, including 6 samples with support for all annotated introns";
NC_043011.1	Gnomon	exon	23604718	23604848	.	-	.	gene_id "LOC115219721"; db_xref "GeneID:115219721"; gbkey "misc_RNA"; gene "LOC115219721"; ID ""; gene_name "LOC115219721"; transcript_id "XR_005002147.1"; product "phosphatidylinositol 4-phosphate 5-kinase type-1 alpha, transcript variant X1"; exon_number "4"; model_evidence "Supporting evidence includes similarity to: 43 Proteins, and 100% coverage of the annotated genomic feature by RNAseq alignments, including 6 samples with support for all annotated introns";
NC_043011.1	Gnomon	exon	23623449	23623571	.	-	.	gene_id "LOC115219721"; db_xref "GeneID:115219721"; gbkey "misc_RNA"; gene "LOC115219721"; ID ""; gene_name "LOC115219721"; transcript_id "XR_005002147.1"; product "phosphatidylinositol 4-phosphate 5-kinase type-1 alpha, transcript variant X1"; exon_number "3"; model_evidence "Supporting evidence includes similarity to: 43 Proteins, and 100% coverage of the annotated genomic feature by RNAseq alignments, including 6 samples with support for all annotated introns";
NC_043011.1	Gnomon	exon	23636406	23636446	.	-	.	gene_id "LOC115219721"; db_xref "GeneID:115219721"; gbkey "misc_RNA"; gene "LOC115219721"; ID ""; gene_name "LOC115219721"; transcript_id "XR_005002147.1"; product "phosphatidylinositol 4-phosphate 5-kinase type-1 alpha, transcript variant X1"; exon_number "2"; model_evidence "Supporting evidence includes similarity to: 43 Proteins, and 100% coverage of the annotated genomic feature by RNAseq alignments, including 6 samples with support for all annotated introns";
NC_043011.1	Gnomon	exon	23730640	23732062	.	-	.	gene_id "LOC115219721"; db_xref "GeneID:115219721"; gbkey "misc_RNA"; gene "LOC115219721"; ID ""; gene_name "LOC115219721"; transcript_id "XR_005002147.1"; product "phosphatidylinositol 4-phosphate 5-kinase type-1 alpha, transcript variant X1"; exon_number "1"; model_evidence "Supporting evidence includes similarity to: 43 Proteins, and 100% coverage of the annotated genomic feature by RNAseq alignments, including 6 samples with support for all annotated introns";
NC_043011.1	Gnomon	transcript	23447695	23732060	.	-	.	gene_id "LOC115219721"; ID "XR_005002148.1"; gene_name "LOC115219721"; transcript_id "XR_005002148.1";
NC_043011.1	Gnomon	exon	23447695	23447805	.	-	.	gene_id "LOC115219721"; db_xref "GeneID:115219721"; gbkey "misc_RNA"; gene "LOC115219721"; ID ""; gene_name "LOC115219721"; transcript_id "XR_005002148.1"; product "phosphatidylinositol 4-phosphate 5-kinase type-1 alpha, transcript variant X5"; exon_number "22"; model_evidence "Supporting evidence includes similarity to: 43 Proteins, and 100% coverage of the annotated genomic feature by RNAseq alignments, including 6 samples with support for all annotated introns";
NC_043011.1	Gnomon	exon	23477618	23477704	.	-	.	gene_id "LOC115219721"; db_xref "GeneID:115219721"; gbkey "misc_RNA"; gene "LOC115219721"; ID ""; gene_name "LOC115219721"; transcript_id "XR_005002148.1"; product "phosphatidylinositol 4-phosphate 5-kinase type-1 alpha, transcript variant X5"; exon_number "21"; model_evidence "Supporting evidence includes similarity to: 43 Proteins, and 100% coverage of the annotated genomic feature by RNAseq alignments, including 6 samples with support for all annotated introns";
NC_043011.1	Gnomon	exon	23484246	23484502	.	-	.	gene_id "LOC115219721"; db_xref "GeneID:115219721"; gbkey "misc_RNA"; gene "LOC115219721"; ID ""; gene_name "LOC115219721"; transcript_id "XR_005002148.1"; product "phosphatidylinositol 4-phosphate 5-kinase type-1 alpha, transcript variant X5"; exon_number "20"; model_evidence "Supporting evidence includes similarity to: 43 Proteins, and 100% coverage of the annotated genomic feature by RNAseq alignments, including 6 samples with support for all annotated introns";
NC_043011.1	Gnomon	exon	23512243	23512449	.	-	.	gene_id "LOC115219721"; db_xref "GeneID:115219721"; gbkey "misc_RNA"; gene "LOC115219721"; ID ""; gene_name "LOC115219721"; transcript_id "XR_005002148.1"; product "phosphatidylinositol 4-phosphate 5-kinase type-1 alpha, transcript variant X5"; exon_number "19"; model_evidence "Supporting evidence includes similarity to: 43 Proteins, and 100% coverage of the annotated genomic feature by RNAseq alignments, including 6 samples with support for all annotated introns";
NC_043011.1	Gnomon	exon	23525483	23525682	.	-	.	gene_id "LOC115219721"; db_xref "GeneID:115219721"; gbkey "misc_RNA"; gene "LOC115219721"; ID ""; gene_name "LOC115219721"; transcript_id "XR_005002148.1"; product "phosphatidylinositol 4-phosphate 5-kinase type-1 alpha, transcript variant X5"; exon_number "18"; model_evidence "Supporting evidence includes similarity to: 43 Proteins, and 100% coverage of the annotated genomic feature by RNAseq alignments, including 6 samples with support for all annotated introns";
NC_043011.1	Gnomon	exon	23548126	23548209	.	-	.	gene_id "LOC115219721"; db_xref "GeneID:115219721"; gbkey "misc_RNA"; gene "LOC115219721"; ID ""; gene_name "LOC115219721"; transcript_id "XR_005002148.1"; product "phosphatidylinositol 4-phosphate 5-kinase type-1 alpha, transcript variant X5"; exon_number "17"; model_evidence "Supporting evidence includes similarity to: 43 Proteins, and 100% coverage of the annotated genomic feature by RNAseq alignments, including 6 samples with support for all annotated introns";
NC_043011.1	Gnomon	exon	23553147	23553182	.	-	.	gene_id "LOC115219721"; db_xref "GeneID:115219721"; gbkey "misc_RNA"; gene "LOC115219721"; ID ""; gene_name "LOC115219721"; transcript_id "XR_005002148.1"; product "phosphatidylinositol 4-phosphate 5-kinase type-1 alpha, transcript variant X5"; exon_number "16"; model_evidence "Supporting evidence includes similarity to: 43 Proteins, and 100% coverage of the annotated genomic feature by RNAseq alignments, including 6 samples with support for all annotated introns";
NC_043011.1	Gnomon	exon	23554700	23554859	.	-	.	gene_id "LOC115219721"; db_xref "GeneID:115219721"; gbkey "misc_RNA"; gene "LOC115219721"; ID ""; gene_name "LOC115219721"; transcript_id "XR_005002148.1"; product "phosphatidylinositol 4-phosphate 5-kinase type-1 alpha, transcript variant X5"; exon_number "15"; model_evidence "Supporting evidence includes similarity to: 43 Proteins, and 100% coverage of the annotated genomic feature by RNAseq alignments, including 6 samples with support for all annotated introns";
NC_043011.1	Gnomon	exon	23557212	23557370	.	-	.	gene_id "LOC115219721"; db_xref "GeneID:115219721"; gbkey "misc_RNA"; gene "LOC115219721"; ID ""; gene_name "LOC115219721"; transcript_id "XR_005002148.1"; product "phosphatidylinositol 4-phosphate 5-kinase type-1 alpha, transcript variant X5"; exon_number "14"; model_evidence "Supporting evidence includes similarity to: 43 Proteins, and 100% coverage of the annotated genomic feature by RNAseq alignments, including 6 samples with support for all annotated introns";
NC_043011.1	Gnomon	exon	23571420	23571507	.	-	.	gene_id "LOC115219721"; db_xref "GeneID:115219721"; gbkey "misc_RNA"; gene "LOC115219721"; ID ""; gene_name "LOC115219721"; transcript_id "XR_005002148.1"; product "phosphatidylinositol 4-phosphate 5-kinase type-1 alpha, transcript variant X5"; exon_number "13"; model_evidence "Supporting evidence includes similarity to: 43 Proteins, and 100% coverage of the annotated genomic feature by RNAseq alignments, including 6 samples with support for all annotated introns";
NC_043011.1	Gnomon	exon	23577219	23577351	.	-	.	gene_id "LOC115219721"; db_xref "GeneID:115219721"; gbkey "misc_RNA"; gene "LOC115219721"; ID ""; gene_name "LOC115219721"; transcript_id "XR_005002148.1"; product "phosphatidylinositol 4-phosphate 5-kinase type-1 alpha, transcript variant X5"; exon_number "12"; model_evidence "Supporting evidence includes similarity to: 43 Proteins, and 100% coverage of the annotated genomic feature by RNAseq alignments, including 6 samples with support for all annotated introns";
NC_043011.1	Gnomon	exon	23580614	23580728	.	-	.	gene_id "LOC115219721"; db_xref "GeneID:115219721"; gbkey "misc_RNA"; gene "LOC115219721"; ID ""; gene_name "LOC115219721"; transcript_id "XR_005002148.1"; product "phosphatidylinositol 4-phosphate 5-kinase type-1 alpha, transcript variant X5"; exon_number "11"; model_evidence "Supporting evidence includes similarity to: 43 Proteins, and 100% coverage of the annotated genomic feature by RNAseq alignments, including 6 samples with support for all annotated introns";
NC_043011.1	Gnomon	exon	23586203	23586284	.	-	.	gene_id "LOC115219721"; db_xref "GeneID:115219721"; gbkey "misc_RNA"; gene "LOC115219721"; ID ""; gene_name "LOC115219721"; transcript_id "XR_005002148.1"; product "phosphatidylinositol 4-phosphate 5-kinase type-1 alpha, transcript variant X5"; exon_number "10"; model_evidence "Supporting evidence includes similarity to: 43 Proteins, and 100% coverage of the annotated genomic feature by RNAseq alignments, including 6 samples with support for all annotated introns";
NC_043011.1	Gnomon	exon	23586729	23586821	.	-	.	gene_id "LOC115219721"; db_xref "GeneID:115219721"; gbkey "misc_RNA"; gene "LOC115219721"; ID ""; gene_name "LOC115219721"; transcript_id "XR_005002148.1"; product "phosphatidylinositol 4-phosphate 5-kinase type-1 alpha, transcript variant X5"; exon_number "9"; model_evidence "Supporting evidence includes similarity to: 43 Proteins, and 100% coverage of the annotated genomic feature by RNAseq alignments, including 6 samples with support for all annotated introns";
NC_043011.1	Gnomon	exon	23589501	23589740	.	-	.	gene_id "LOC115219721"; db_xref "GeneID:115219721"; gbkey "misc_RNA"; gene "LOC115219721"; ID ""; gene_name "LOC115219721"; transcript_id "XR_005002148.1"; product "phosphatidylinositol 4-phosphate 5-kinase type-1 alpha, transcript variant X5"; exon_number "8"; model_evidence "Supporting evidence includes similarity to: 43 Proteins, and 100% coverage of the annotated genomic feature by RNAseq alignments, including 6 samples with support for all annotated introns";
NC_043011.1	Gnomon	exon	23590054	23590113	.	-	.	gene_id "LOC115219721"; db_xref "GeneID:115219721"; gbkey "misc_RNA"; gene "LOC115219721"; ID ""; gene_name "LOC115219721"; transcript_id "XR_005002148.1"; product "phosphatidylinositol 4-phosphate 5-kinase type-1 alpha, transcript variant X5"; exon_number "7"; model_evidence "Supporting evidence includes similarity to: 43 Proteins, and 100% coverage of the annotated genomic feature by RNAseq alignments, including 6 samples with support for all annotated introns";
NC_043011.1	Gnomon	exon	23592278	23592430	.	-	.	gene_id "LOC115219721"; db_xref "GeneID:115219721"; gbkey "misc_RNA"; gene "LOC115219721"; ID ""; gene_name "LOC115219721"; transcript_id "XR_005002148.1"; product "phosphatidylinositol 4-phosphate 5-kinase type-1 alpha, transcript variant X5"; exon_number "6"; model_evidence "Supporting evidence includes similarity to: 43 Proteins, and 100% coverage of the annotated genomic feature by RNAseq alignments, including 6 samples with support for all annotated introns";
NC_043011.1	Gnomon	exon	23593687	23593804	.	-	.	gene_id "LOC115219721"; db_xref "GeneID:115219721"; gbkey "misc_RNA"; gene "LOC115219721"; ID ""; gene_name "LOC115219721"; transcript_id "XR_005002148.1"; product "phosphatidylinositol 4-phosphate 5-kinase type-1 alpha, transcript variant X5"; exon_number "5"; model_evidence "Supporting evidence includes similarity to: 43 Proteins, and 100% coverage of the annotated genomic feature by RNAseq alignments, including 6 samples with support for all annotated introns";
NC_043011.1	Gnomon	exon	23604718	23604848	.	-	.	gene_id "LOC115219721"; db_xref "GeneID:115219721"; gbkey "misc_RNA"; gene "LOC115219721"; ID ""; gene_name "LOC115219721"; transcript_id "XR_005002148.1"; product "phosphatidylinositol 4-phosphate 5-kinase type-1 alpha, transcript variant X5"; exon_number "4"; model_evidence "Supporting evidence includes similarity to: 43 Proteins, and 100% coverage of the annotated genomic feature by RNAseq alignments, including 6 samples with support for all annotated introns";
NC_043011.1	Gnomon	exon	23623449	23623571	.	-	.	gene_id "LOC115219721"; db_xref "GeneID:115219721"; gbkey "misc_RNA"; gene "LOC115219721"; ID ""; gene_name "LOC115219721"; transcript_id "XR_005002148.1"; product "phosphatidylinositol 4-phosphate 5-kinase type-1 alpha, transcript variant X5"; exon_number "3"; model_evidence "Supporting evidence includes similarity to: 43 Proteins, and 100% coverage of the annotated genomic feature by RNAseq alignments, including 6 samples with support for all annotated introns";
NC_043011.1	Gnomon	exon	23636406	23636446	.	-	.	gene_id "LOC115219721"; db_xref "GeneID:115219721"; gbkey "misc_RNA"; gene "LOC115219721"; ID ""; gene_name "LOC115219721"; transcript_id "XR_005002148.1"; product "phosphatidylinositol 4-phosphate 5-kinase type-1 alpha, transcript variant X5"; exon_number "2"; model_evidence "Supporting evidence includes similarity to: 43 Proteins, and 100% coverage of the annotated genomic feature by RNAseq alignments, including 6 samples with support for all annotated introns";
NC_043011.1	Gnomon	exon	23730640	23732060	.	-	.	gene_id "LOC115219721"; db_xref "GeneID:115219721"; gbkey "misc_RNA"; gene "LOC115219721"; ID ""; gene_name "LOC115219721"; transcript_id "XR_005002148.1"; product "phosphatidylinositol 4-phosphate 5-kinase type-1 alpha, transcript variant X5"; exon_number "1"; model_evidence "Supporting evidence includes similarity to: 43 Proteins, and 100% coverage of the annotated genomic feature by RNAseq alignments, including 6 samples with support for all annotated introns";
NC_043011.1	Gnomon	transcript	23447695	23732061	.	-	.	gene_id "LOC115219721"; ID "XR_005002149.1"; gene_name "LOC115219721"; transcript_id "XR_005002149.1";
NC_043011.1	Gnomon	exon	23447695	23447805	.	-	.	gene_id "LOC115219721"; db_xref "GeneID:115219721"; gbkey "misc_RNA"; gene "LOC115219721"; ID ""; gene_name "LOC115219721"; transcript_id "XR_005002149.1"; product "phosphatidylinositol 4-phosphate 5-kinase type-1 alpha, transcript variant X6"; exon_number "22"; model_evidence "Supporting evidence includes similarity to: 43 Proteins, and 100% coverage of the annotated genomic feature by RNAseq alignments, including 6 samples with support for all annotated introns";
NC_043011.1	Gnomon	exon	23477618	23477704	.	-	.	gene_id "LOC115219721"; db_xref "GeneID:115219721"; gbkey "misc_RNA"; gene "LOC115219721"; ID ""; gene_name "LOC115219721"; transcript_id "XR_005002149.1"; product "phosphatidylinositol 4-phosphate 5-kinase type-1 alpha, transcript variant X6"; exon_number "21"; model_evidence "Supporting evidence includes similarity to: 43 Proteins, and 100% coverage of the annotated genomic feature by RNAseq alignments, including 6 samples with support for all annotated introns";
NC_043011.1	Gnomon	exon	23484246	23484502	.	-	.	gene_id "LOC115219721"; db_xref "GeneID:115219721"; gbkey "misc_RNA"; gene "LOC115219721"; ID ""; gene_name "LOC115219721"; transcript_id "XR_005002149.1"; product "phosphatidylinositol 4-phosphate 5-kinase type-1 alpha, transcript variant X6"; exon_number "20"; model_evidence "Supporting evidence includes similarity to: 43 Proteins, and 100% coverage of the annotated genomic feature by RNAseq alignments, including 6 samples with support for all annotated introns";
NC_043011.1	Gnomon	exon	23512243	23512449	.	-	.	gene_id "LOC115219721"; db_xref "GeneID:115219721"; gbkey "misc_RNA"; gene "LOC115219721"; ID ""; gene_name "LOC115219721"; transcript_id "XR_005002149.1"; product "phosphatidylinositol 4-phosphate 5-kinase type-1 alpha, transcript variant X6"; exon_number "19"; model_evidence "Supporting evidence includes similarity to: 43 Proteins, and 100% coverage of the annotated genomic feature by RNAseq alignments, including 6 samples with support for all annotated introns";
NC_043011.1	Gnomon	exon	23525483	23525682	.	-	.	gene_id "LOC115219721"; db_xref "GeneID:115219721"; gbkey "misc_RNA"; gene "LOC115219721"; ID ""; gene_name "LOC115219721"; transcript_id "XR_005002149.1"; product "phosphatidylinositol 4-phosphate 5-kinase type-1 alpha, transcript variant X6"; exon_number "18"; model_evidence "Supporting evidence includes similarity to: 43 Proteins, and 100% coverage of the annotated genomic feature by RNAseq alignments, including 6 samples with support for all annotated introns";
NC_043011.1	Gnomon	exon	23553147	23553182	.	-	.	gene_id "LOC115219721"; db_xref "GeneID:115219721"; gbkey "misc_RNA"; gene "LOC115219721"; ID ""; gene_name "LOC115219721"; transcript_id "XR_005002149.1"; product "phosphatidylinositol 4-phosphate 5-kinase type-1 alpha, transcript variant X6"; exon_number "17"; model_evidence "Supporting evidence includes similarity to: 43 Proteins, and 100% coverage of the annotated genomic feature by RNAseq alignments, including 6 samples with support for all annotated introns";
NC_043011.1	Gnomon	exon	23554700	23554859	.	-	.	gene_id "LOC115219721"; db_xref "GeneID:115219721"; gbkey "misc_RNA"; gene "LOC115219721"; ID ""; gene_name "LOC115219721"; transcript_id "XR_005002149.1"; product "phosphatidylinositol 4-phosphate 5-kinase type-1 alpha, transcript variant X6"; exon_number "16"; model_evidence "Supporting evidence includes similarity to: 43 Proteins, and 100% coverage of the annotated genomic feature by RNAseq alignments, including 6 samples with support for all annotated introns";
NC_043011.1	Gnomon	exon	23557212	23557370	.	-	.	gene_id "LOC115219721"; db_xref "GeneID:115219721"; gbkey "misc_RNA"; gene "LOC115219721"; ID ""; gene_name "LOC115219721"; transcript_id "XR_005002149.1"; product "phosphatidylinositol 4-phosphate 5-kinase type-1 alpha, transcript variant X6"; exon_number "15"; model_evidence "Supporting evidence includes similarity to: 43 Proteins, and 100% coverage of the annotated genomic feature by RNAseq alignments, including 6 samples with support for all annotated introns";
NC_043011.1	Gnomon	exon	23571420	23571507	.	-	.	gene_id "LOC115219721"; db_xref "GeneID:115219721"; gbkey "misc_RNA"; gene "LOC115219721"; ID ""; gene_name "LOC115219721"; transcript_id "XR_005002149.1"; product "phosphatidylinositol 4-phosphate 5-kinase type-1 alpha, transcript variant X6"; exon_number "14"; model_evidence "Supporting evidence includes similarity to: 43 Proteins, and 100% coverage of the annotated genomic feature by RNAseq alignments, including 6 samples with support for all annotated introns";
NC_043011.1	Gnomon	exon	23577219	23577351	.	-	.	gene_id "LOC115219721"; db_xref "GeneID:115219721"; gbkey "misc_RNA"; gene "LOC115219721"; ID ""; gene_name "LOC115219721"; transcript_id "XR_005002149.1"; product "phosphatidylinositol 4-phosphate 5-kinase type-1 alpha, transcript variant X6"; exon_number "13"; model_evidence "Supporting evidence includes similarity to: 43 Proteins, and 100% coverage of the annotated genomic feature by RNAseq alignments, including 6 samples with support for all annotated introns";
NC_043011.1	Gnomon	exon	23580614	23580728	.	-	.	gene_id "LOC115219721"; db_xref "GeneID:115219721"; gbkey "misc_RNA"; gene "LOC115219721"; ID ""; gene_name "LOC115219721"; transcript_id "XR_005002149.1"; product "phosphatidylinositol 4-phosphate 5-kinase type-1 alpha, transcript variant X6"; exon_number "12"; model_evidence "Supporting evidence includes similarity to: 43 Proteins, and 100% coverage of the annotated genomic feature by RNAseq alignments, including 6 samples with support for all annotated introns";
NC_043011.1	Gnomon	exon	23582582	23582659	.	-	.	gene_id "LOC115219721"; db_xref "GeneID:115219721"; gbkey "misc_RNA"; gene "LOC115219721"; ID ""; gene_name "LOC115219721"; transcript_id "XR_005002149.1"; product "phosphatidylinositol 4-phosphate 5-kinase type-1 alpha, transcript variant X6"; exon_number "11"; model_evidence "Supporting evidence includes similarity to: 43 Proteins, and 100% coverage of the annotated genomic feature by RNAseq alignments, including 6 samples with support for all annotated introns";
NC_043011.1	Gnomon	exon	23586203	23586284	.	-	.	gene_id "LOC115219721"; db_xref "GeneID:115219721"; gbkey "misc_RNA"; gene "LOC115219721"; ID ""; gene_name "LOC115219721"; transcript_id "XR_005002149.1"; product "phosphatidylinositol 4-phosphate 5-kinase type-1 alpha, transcript variant X6"; exon_number "10"; model_evidence "Supporting evidence includes similarity to: 43 Proteins, and 100% coverage of the annotated genomic feature by RNAseq alignments, including 6 samples with support for all annotated introns";
NC_043011.1	Gnomon	exon	23586729	23586821	.	-	.	gene_id "LOC115219721"; db_xref "GeneID:115219721"; gbkey "misc_RNA"; gene "LOC115219721"; ID ""; gene_name "LOC115219721"; transcript_id "XR_005002149.1"; product "phosphatidylinositol 4-phosphate 5-kinase type-1 alpha, transcript variant X6"; exon_number "9"; model_evidence "Supporting evidence includes similarity to: 43 Proteins, and 100% coverage of the annotated genomic feature by RNAseq alignments, including 6 samples with support for all annotated introns";
NC_043011.1	Gnomon	exon	23589501	23589740	.	-	.	gene_id "LOC115219721"; db_xref "GeneID:115219721"; gbkey "misc_RNA"; gene "LOC115219721"; ID ""; gene_name "LOC115219721"; transcript_id "XR_005002149.1"; product "phosphatidylinositol 4-phosphate 5-kinase type-1 alpha, transcript variant X6"; exon_number "8"; model_evidence "Supporting evidence includes similarity to: 43 Proteins, and 100% coverage of the annotated genomic feature by RNAseq alignments, including 6 samples with support for all annotated introns";
NC_043011.1	Gnomon	exon	23590054	23590113	.	-	.	gene_id "LOC115219721"; db_xref "GeneID:115219721"; gbkey "misc_RNA"; gene "LOC115219721"; ID ""; gene_name "LOC115219721"; transcript_id "XR_005002149.1"; product "phosphatidylinositol 4-phosphate 5-kinase type-1 alpha, transcript variant X6"; exon_number "7"; model_evidence "Supporting evidence includes similarity to: 43 Proteins, and 100% coverage of the annotated genomic feature by RNAseq alignments, including 6 samples with support for all annotated introns";
NC_043011.1	Gnomon	exon	23592278	23592430	.	-	.	gene_id "LOC115219721"; db_xref "GeneID:115219721"; gbkey "misc_RNA"; gene "LOC115219721"; ID ""; gene_name "LOC115219721"; transcript_id "XR_005002149.1"; product "phosphatidylinositol 4-phosphate 5-kinase type-1 alpha, transcript variant X6"; exon_number "6"; model_evidence "Supporting evidence includes similarity to: 43 Proteins, and 100% coverage of the annotated genomic feature by RNAseq alignments, including 6 samples with support for all annotated introns";
NC_043011.1	Gnomon	exon	23593687	23593804	.	-	.	gene_id "LOC115219721"; db_xref "GeneID:115219721"; gbkey "misc_RNA"; gene "LOC115219721"; ID ""; gene_name "LOC115219721"; transcript_id "XR_005002149.1"; product "phosphatidylinositol 4-phosphate 5-kinase type-1 alpha, transcript variant X6"; exon_number "5"; model_evidence "Supporting evidence includes similarity to: 43 Proteins, and 100% coverage of the annotated genomic feature by RNAseq alignments, including 6 samples with support for all annotated introns";
NC_043011.1	Gnomon	exon	23604718	23604848	.	-	.	gene_id "LOC115219721"; db_xref "GeneID:115219721"; gbkey "misc_RNA"; gene "LOC115219721"; ID ""; gene_name "LOC115219721"; transcript_id "XR_005002149.1"; product "phosphatidylinositol 4-phosphate 5-kinase type-1 alpha, transcript variant X6"; exon_number "4"; model_evidence "Supporting evidence includes similarity to: 43 Proteins, and 100% coverage of the annotated genomic feature by RNAseq alignments, including 6 samples with support for all annotated introns";
NC_043011.1	Gnomon	exon	23623449	23623571	.	-	.	gene_id "LOC115219721"; db_xref "GeneID:115219721"; gbkey "misc_RNA"; gene "LOC115219721"; ID ""; gene_name "LOC115219721"; transcript_id "XR_005002149.1"; product "phosphatidylinositol 4-phosphate 5-kinase type-1 alpha, transcript variant X6"; exon_number "3"; model_evidence "Supporting evidence includes similarity to: 43 Proteins, and 100% coverage of the annotated genomic feature by RNAseq alignments, including 6 samples with support for all annotated introns";
NC_043011.1	Gnomon	exon	23636406	23636446	.	-	.	gene_id "LOC115219721"; db_xref "GeneID:115219721"; gbkey "misc_RNA"; gene "LOC115219721"; ID ""; gene_name "LOC115219721"; transcript_id "XR_005002149.1"; product "phosphatidylinositol 4-phosphate 5-kinase type-1 alpha, transcript variant X6"; exon_number "2"; model_evidence "Supporting evidence includes similarity to: 43 Proteins, and 100% coverage of the annotated genomic feature by RNAseq alignments, including 6 samples with support for all annotated introns";
NC_043011.1	Gnomon	exon	23730640	23732061	.	-	.	gene_id "LOC115219721"; db_xref "GeneID:115219721"; gbkey "misc_RNA"; gene "LOC115219721"; ID ""; gene_name "LOC115219721"; transcript_id "XR_005002149.1"; product "phosphatidylinositol 4-phosphate 5-kinase type-1 alpha, transcript variant X6"; exon_number "1"; model_evidence "Supporting evidence includes similarity to: 43 Proteins, and 100% coverage of the annotated genomic feature by RNAseq alignments, including 6 samples with support for all annotated introns";
NC_043011.1	Gnomon	transcript	23446244	23732059	.	-	.	gene_id "LOC115219721"; ID "XR_005002151.1"; gene_name "LOC115219721"; transcript_id "XR_005002151.1";
NC_043011.1	Gnomon	exon	23446244	23447483	.	-	.	gene_id "LOC115219721"; db_xref "GeneID:115219721"; gbkey "misc_RNA"; gene "LOC115219721"; ID ""; gene_name "LOC115219721"; transcript_id "XR_005002151.1"; product "phosphatidylinositol 4-phosphate 5-kinase type-1 alpha, transcript variant X8"; exon_number "22"; model_evidence "Supporting evidence includes similarity to: 43 Proteins, and 100% coverage of the annotated genomic feature by RNAseq alignments, including 3 samples with support for all annotated introns";
NC_043011.1	Gnomon	exon	23447519	23447805	.	-	.	gene_id "LOC115219721"; db_xref "GeneID:115219721"; gbkey "misc_RNA"; gene "LOC115219721"; ID ""; gene_name "LOC115219721"; transcript_id "XR_005002151.1"; product "phosphatidylinositol 4-phosphate 5-kinase type-1 alpha, transcript variant X8"; exon_number "21"; model_evidence "Supporting evidence includes similarity to: 43 Proteins, and 100% coverage of the annotated genomic feature by RNAseq alignments, including 3 samples with support for all annotated introns";
NC_043011.1	Gnomon	exon	23512243	23512449	.	-	.	gene_id "LOC115219721"; db_xref "GeneID:115219721"; gbkey "misc_RNA"; gene "LOC115219721"; ID ""; gene_name "LOC115219721"; transcript_id "XR_005002151.1"; product "phosphatidylinositol 4-phosphate 5-kinase type-1 alpha, transcript variant X8"; exon_number "20"; model_evidence "Supporting evidence includes similarity to: 43 Proteins, and 100% coverage of the annotated genomic feature by RNAseq alignments, including 3 samples with support for all annotated introns";
NC_043011.1	Gnomon	exon	23525483	23525682	.	-	.	gene_id "LOC115219721"; db_xref "GeneID:115219721"; gbkey "misc_RNA"; gene "LOC115219721"; ID ""; gene_name "LOC115219721"; transcript_id "XR_005002151.1"; product "phosphatidylinositol 4-phosphate 5-kinase type-1 alpha, transcript variant X8"; exon_number "19"; model_evidence "Supporting evidence includes similarity to: 43 Proteins, and 100% coverage of the annotated genomic feature by RNAseq alignments, including 3 samples with support for all annotated introns";
NC_043011.1	Gnomon	exon	23548126	23548209	.	-	.	gene_id "LOC115219721"; db_xref "GeneID:115219721"; gbkey "misc_RNA"; gene "LOC115219721"; ID ""; gene_name "LOC115219721"; transcript_id "XR_005002151.1"; product "phosphatidylinositol 4-phosphate 5-kinase type-1 alpha, transcript variant X8"; exon_number "18"; model_evidence "Supporting evidence includes similarity to: 43 Proteins, and 100% coverage of the annotated genomic feature by RNAseq alignments, including 3 samples with support for all annotated introns";
NC_043011.1	Gnomon	exon	23553147	23553182	.	-	.	gene_id "LOC115219721"; db_xref "GeneID:115219721"; gbkey "misc_RNA"; gene "LOC115219721"; ID ""; gene_name "LOC115219721"; transcript_id "XR_005002151.1"; product "phosphatidylinositol 4-phosphate 5-kinase type-1 alpha, transcript variant X8"; exon_number "17"; model_evidence "Supporting evidence includes similarity to: 43 Proteins, and 100% coverage of the annotated genomic feature by RNAseq alignments, including 3 samples with support for all annotated introns";
NC_043011.1	Gnomon	exon	23554700	23554859	.	-	.	gene_id "LOC115219721"; db_xref "GeneID:115219721"; gbkey "misc_RNA"; gene "LOC115219721"; ID ""; gene_name "LOC115219721"; transcript_id "XR_005002151.1"; product "phosphatidylinositol 4-phosphate 5-kinase type-1 alpha, transcript variant X8"; exon_number "16"; model_evidence "Supporting evidence includes similarity to: 43 Proteins, and 100% coverage of the annotated genomic feature by RNAseq alignments, including 3 samples with support for all annotated introns";
NC_043011.1	Gnomon	exon	23557212	23557370	.	-	.	gene_id "LOC115219721"; db_xref "GeneID:115219721"; gbkey "misc_RNA"; gene "LOC115219721"; ID ""; gene_name "LOC115219721"; transcript_id "XR_005002151.1"; product "phosphatidylinositol 4-phosphate 5-kinase type-1 alpha, transcript variant X8"; exon_number "15"; model_evidence "Supporting evidence includes similarity to: 43 Proteins, and 100% coverage of the annotated genomic feature by RNAseq alignments, including 3 samples with support for all annotated introns";
NC_043011.1	Gnomon	exon	23571420	23571507	.	-	.	gene_id "LOC115219721"; db_xref "GeneID:115219721"; gbkey "misc_RNA"; gene "LOC115219721"; ID ""; gene_name "LOC115219721"; transcript_id "XR_005002151.1"; product "phosphatidylinositol 4-phosphate 5-kinase type-1 alpha, transcript variant X8"; exon_number "14"; model_evidence "Supporting evidence includes similarity to: 43 Proteins, and 100% coverage of the annotated genomic feature by RNAseq alignments, including 3 samples with support for all annotated introns";
NC_043011.1	Gnomon	exon	23577219	23577351	.	-	.	gene_id "LOC115219721"; db_xref "GeneID:115219721"; gbkey "misc_RNA"; gene "LOC115219721"; ID ""; gene_name "LOC115219721"; transcript_id "XR_005002151.1"; product "phosphatidylinositol 4-phosphate 5-kinase type-1 alpha, transcript variant X8"; exon_number "13"; model_evidence "Supporting evidence includes similarity to: 43 Proteins, and 100% coverage of the annotated genomic feature by RNAseq alignments, including 3 samples with support for all annotated introns";
NC_043011.1	Gnomon	exon	23580614	23580728	.	-	.	gene_id "LOC115219721"; db_xref "GeneID:115219721"; gbkey "misc_RNA"; gene "LOC115219721"; ID ""; gene_name "LOC115219721"; transcript_id "XR_005002151.1"; product "phosphatidylinositol 4-phosphate 5-kinase type-1 alpha, transcript variant X8"; exon_number "12"; model_evidence "Supporting evidence includes similarity to: 43 Proteins, and 100% coverage of the annotated genomic feature by RNAseq alignments, including 3 samples with support for all annotated introns";
NC_043011.1	Gnomon	exon	23582582	23582659	.	-	.	gene_id "LOC115219721"; db_xref "GeneID:115219721"; gbkey "misc_RNA"; gene "LOC115219721"; ID ""; gene_name "LOC115219721"; transcript_id "XR_005002151.1"; product "phosphatidylinositol 4-phosphate 5-kinase type-1 alpha, transcript variant X8"; exon_number "11"; model_evidence "Supporting evidence includes similarity to: 43 Proteins, and 100% coverage of the annotated genomic feature by RNAseq alignments, including 3 samples with support for all annotated introns";
NC_043011.1	Gnomon	exon	23586203	23586284	.	-	.	gene_id "LOC115219721"; db_xref "GeneID:115219721"; gbkey "misc_RNA"; gene "LOC115219721"; ID ""; gene_name "LOC115219721"; transcript_id "XR_005002151.1"; product "phosphatidylinositol 4-phosphate 5-kinase type-1 alpha, transcript variant X8"; exon_number "10"; model_evidence "Supporting evidence includes similarity to: 43 Proteins, and 100% coverage of the annotated genomic feature by RNAseq alignments, including 3 samples with support for all annotated introns";
NC_043011.1	Gnomon	exon	23586729	23586821	.	-	.	gene_id "LOC115219721"; db_xref "GeneID:115219721"; gbkey "misc_RNA"; gene "LOC115219721"; ID ""; gene_name "LOC115219721"; transcript_id "XR_005002151.1"; product "phosphatidylinositol 4-phosphate 5-kinase type-1 alpha, transcript variant X8"; exon_number "9"; model_evidence "Supporting evidence includes similarity to: 43 Proteins, and 100% coverage of the annotated genomic feature by RNAseq alignments, including 3 samples with support for all annotated introns";
NC_043011.1	Gnomon	exon	23589501	23589740	.	-	.	gene_id "LOC115219721"; db_xref "GeneID:115219721"; gbkey "misc_RNA"; gene "LOC115219721"; ID ""; gene_name "LOC115219721"; transcript_id "XR_005002151.1"; product "phosphatidylinositol 4-phosphate 5-kinase type-1 alpha, transcript variant X8"; exon_number "8"; model_evidence "Supporting evidence includes similarity to: 43 Proteins, and 100% coverage of the annotated genomic feature by RNAseq alignments, including 3 samples with support for all annotated introns";
NC_043011.1	Gnomon	exon	23590054	23590113	.	-	.	gene_id "LOC115219721"; db_xref "GeneID:115219721"; gbkey "misc_RNA"; gene "LOC115219721"; ID ""; gene_name "LOC115219721"; transcript_id "XR_005002151.1"; product "phosphatidylinositol 4-phosphate 5-kinase type-1 alpha, transcript variant X8"; exon_number "7"; model_evidence "Supporting evidence includes similarity to: 43 Proteins, and 100% coverage of the annotated genomic feature by RNAseq alignments, including 3 samples with support for all annotated introns";
NC_043011.1	Gnomon	exon	23592278	23592430	.	-	.	gene_id "LOC115219721"; db_xref "GeneID:115219721"; gbkey "misc_RNA"; gene "LOC115219721"; ID ""; gene_name "LOC115219721"; transcript_id "XR_005002151.1"; product "phosphatidylinositol 4-phosphate 5-kinase type-1 alpha, transcript variant X8"; exon_number "6"; model_evidence "Supporting evidence includes similarity to: 43 Proteins, and 100% coverage of the annotated genomic feature by RNAseq alignments, including 3 samples with support for all annotated introns";
NC_043011.1	Gnomon	exon	23593687	23593804	.	-	.	gene_id "LOC115219721"; db_xref "GeneID:115219721"; gbkey "misc_RNA"; gene "LOC115219721"; ID ""; gene_name "LOC115219721"; transcript_id "XR_005002151.1"; product "phosphatidylinositol 4-phosphate 5-kinase type-1 alpha, transcript variant X8"; exon_number "5"; model_evidence "Supporting evidence includes similarity to: 43 Proteins, and 100% coverage of the annotated genomic feature by RNAseq alignments, including 3 samples with support for all annotated introns";
NC_043011.1	Gnomon	exon	23604718	23604848	.	-	.	gene_id "LOC115219721"; db_xref "GeneID:115219721"; gbkey "misc_RNA"; gene "LOC115219721"; ID ""; gene_name "LOC115219721"; transcript_id "XR_005002151.1"; product "phosphatidylinositol 4-phosphate 5-kinase type-1 alpha, transcript variant X8"; exon_number "4"; model_evidence "Supporting evidence includes similarity to: 43 Proteins, and 100% coverage of the annotated genomic feature by RNAseq alignments, including 3 samples with support for all annotated introns";
NC_043011.1	Gnomon	exon	23623449	23623571	.	-	.	gene_id "LOC115219721"; db_xref "GeneID:115219721"; gbkey "misc_RNA"; gene "LOC115219721"; ID ""; gene_name "LOC115219721"; transcript_id "XR_005002151.1"; product "phosphatidylinositol 4-phosphate 5-kinase type-1 alpha, transcript variant X8"; exon_number "3"; model_evidence "Supporting evidence includes similarity to: 43 Proteins, and 100% coverage of the annotated genomic feature by RNAseq alignments, including 3 samples with support for all annotated introns";
NC_043011.1	Gnomon	exon	23636406	23636446	.	-	.	gene_id "LOC115219721"; db_xref "GeneID:115219721"; gbkey "misc_RNA"; gene "LOC115219721"; ID ""; gene_name "LOC115219721"; transcript_id "XR_005002151.1"; product "phosphatidylinositol 4-phosphate 5-kinase type-1 alpha, transcript variant X8"; exon_number "2"; model_evidence "Supporting evidence includes similarity to: 43 Proteins, and 100% coverage of the annotated genomic feature by RNAseq alignments, including 3 samples with support for all annotated introns";
NC_043011.1	Gnomon	exon	23730640	23732059	.	-	.	gene_id "LOC115219721"; db_xref "GeneID:115219721"; gbkey "misc_RNA"; gene "LOC115219721"; ID ""; gene_name "LOC115219721"; transcript_id "XR_005002151.1"; product "phosphatidylinositol 4-phosphate 5-kinase type-1 alpha, transcript variant X8"; exon_number "1"; model_evidence "Supporting evidence includes similarity to: 43 Proteins, and 100% coverage of the annotated genomic feature by RNAseq alignments, including 3 samples with support for all annotated introns";
NC_043011.1	Gnomon	transcript	23446244	23732059	.	-	.	gene_id "LOC115219721"; ID "XR_005002152.1"; gene_name "LOC115219721"; transcript_id "XR_005002152.1";
NC_043011.1	Gnomon	exon	23446244	23447479	.	-	.	gene_id "LOC115219721"; db_xref "GeneID:115219721"; gbkey "misc_RNA"; gene "LOC115219721"; ID ""; gene_name "LOC115219721"; transcript_id "XR_005002152.1"; product "phosphatidylinositol 4-phosphate 5-kinase type-1 alpha, transcript variant X9"; exon_number "22"; model_evidence "Supporting evidence includes similarity to: 43 Proteins, and 100% coverage of the annotated genomic feature by RNAseq alignments, including 3 samples with support for all annotated introns";
NC_043011.1	Gnomon	exon	23447519	23447805	.	-	.	gene_id "LOC115219721"; db_xref "GeneID:115219721"; gbkey "misc_RNA"; gene "LOC115219721"; ID ""; gene_name "LOC115219721"; transcript_id "XR_005002152.1"; product "phosphatidylinositol 4-phosphate 5-kinase type-1 alpha, transcript variant X9"; exon_number "21"; model_evidence "Supporting evidence includes similarity to: 43 Proteins, and 100% coverage of the annotated genomic feature by RNAseq alignments, including 3 samples with support for all annotated introns";
NC_043011.1	Gnomon	exon	23512243	23512449	.	-	.	gene_id "LOC115219721"; db_xref "GeneID:115219721"; gbkey "misc_RNA"; gene "LOC115219721"; ID ""; gene_name "LOC115219721"; transcript_id "XR_005002152.1"; product "phosphatidylinositol 4-phosphate 5-kinase type-1 alpha, transcript variant X9"; exon_number "20"; model_evidence "Supporting evidence includes similarity to: 43 Proteins, and 100% coverage of the annotated genomic feature by RNAseq alignments, including 3 samples with support for all annotated introns";
NC_043011.1	Gnomon	exon	23525483	23525682	.	-	.	gene_id "LOC115219721"; db_xref "GeneID:115219721"; gbkey "misc_RNA"; gene "LOC115219721"; ID ""; gene_name "LOC115219721"; transcript_id "XR_005002152.1"; product "phosphatidylinositol 4-phosphate 5-kinase type-1 alpha, transcript variant X9"; exon_number "19"; model_evidence "Supporting evidence includes similarity to: 43 Proteins, and 100% coverage of the annotated genomic feature by RNAseq alignments, including 3 samples with support for all annotated introns";
NC_043011.1	Gnomon	exon	23548126	23548209	.	-	.	gene_id "LOC115219721"; db_xref "GeneID:115219721"; gbkey "misc_RNA"; gene "LOC115219721"; ID ""; gene_name "LOC115219721"; transcript_id "XR_005002152.1"; product "phosphatidylinositol 4-phosphate 5-kinase type-1 alpha, transcript variant X9"; exon_number "18"; model_evidence "Supporting evidence includes similarity to: 43 Proteins, and 100% coverage of the annotated genomic feature by RNAseq alignments, including 3 samples with support for all annotated introns";
NC_043011.1	Gnomon	exon	23553147	23553182	.	-	.	gene_id "LOC115219721"; db_xref "GeneID:115219721"; gbkey "misc_RNA"; gene "LOC115219721"; ID ""; gene_name "LOC115219721"; transcript_id "XR_005002152.1"; product "phosphatidylinositol 4-phosphate 5-kinase type-1 alpha, transcript variant X9"; exon_number "17"; model_evidence "Supporting evidence includes similarity to: 43 Proteins, and 100% coverage of the annotated genomic feature by RNAseq alignments, including 3 samples with support for all annotated introns";
NC_043011.1	Gnomon	exon	23554700	23554859	.	-	.	gene_id "LOC115219721"; db_xref "GeneID:115219721"; gbkey "misc_RNA"; gene "LOC115219721"; ID ""; gene_name "LOC115219721"; transcript_id "XR_005002152.1"; product "phosphatidylinositol 4-phosphate 5-kinase type-1 alpha, transcript variant X9"; exon_number "16"; model_evidence "Supporting evidence includes similarity to: 43 Proteins, and 100% coverage of the annotated genomic feature by RNAseq alignments, including 3 samples with support for all annotated introns";
NC_043011.1	Gnomon	exon	23557212	23557370	.	-	.	gene_id "LOC115219721"; db_xref "GeneID:115219721"; gbkey "misc_RNA"; gene "LOC115219721"; ID ""; gene_name "LOC115219721"; transcript_id "XR_005002152.1"; product "phosphatidylinositol 4-phosphate 5-kinase type-1 alpha, transcript variant X9"; exon_number "15"; model_evidence "Supporting evidence includes similarity to: 43 Proteins, and 100% coverage of the annotated genomic feature by RNAseq alignments, including 3 samples with support for all annotated introns";
NC_043011.1	Gnomon	exon	23571420	23571507	.	-	.	gene_id "LOC115219721"; db_xref "GeneID:115219721"; gbkey "misc_RNA"; gene "LOC115219721"; ID ""; gene_name "LOC115219721"; transcript_id "XR_005002152.1"; product "phosphatidylinositol 4-phosphate 5-kinase type-1 alpha, transcript variant X9"; exon_number "14"; model_evidence "Supporting evidence includes similarity to: 43 Proteins, and 100% coverage of the annotated genomic feature by RNAseq alignments, including 3 samples with support for all annotated introns";
NC_043011.1	Gnomon	exon	23577219	23577351	.	-	.	gene_id "LOC115219721"; db_xref "GeneID:115219721"; gbkey "misc_RNA"; gene "LOC115219721"; ID ""; gene_name "LOC115219721"; transcript_id "XR_005002152.1"; product "phosphatidylinositol 4-phosphate 5-kinase type-1 alpha, transcript variant X9"; exon_number "13"; model_evidence "Supporting evidence includes similarity to: 43 Proteins, and 100% coverage of the annotated genomic feature by RNAseq alignments, including 3 samples with support for all annotated introns";
NC_043011.1	Gnomon	exon	23580614	23580728	.	-	.	gene_id "LOC115219721"; db_xref "GeneID:115219721"; gbkey "misc_RNA"; gene "LOC115219721"; ID ""; gene_name "LOC115219721"; transcript_id "XR_005002152.1"; product "phosphatidylinositol 4-phosphate 5-kinase type-1 alpha, transcript variant X9"; exon_number "12"; model_evidence "Supporting evidence includes similarity to: 43 Proteins, and 100% coverage of the annotated genomic feature by RNAseq alignments, including 3 samples with support for all annotated introns";
NC_043011.1	Gnomon	exon	23582582	23582659	.	-	.	gene_id "LOC115219721"; db_xref "GeneID:115219721"; gbkey "misc_RNA"; gene "LOC115219721"; ID ""; gene_name "LOC115219721"; transcript_id "XR_005002152.1"; product "phosphatidylinositol 4-phosphate 5-kinase type-1 alpha, transcript variant X9"; exon_number "11"; model_evidence "Supporting evidence includes similarity to: 43 Proteins, and 100% coverage of the annotated genomic feature by RNAseq alignments, including 3 samples with support for all annotated introns";
NC_043011.1	Gnomon	exon	23586203	23586284	.	-	.	gene_id "LOC115219721"; db_xref "GeneID:115219721"; gbkey "misc_RNA"; gene "LOC115219721"; ID ""; gene_name "LOC115219721"; transcript_id "XR_005002152.1"; product "phosphatidylinositol 4-phosphate 5-kinase type-1 alpha, transcript variant X9"; exon_number "10"; model_evidence "Supporting evidence includes similarity to: 43 Proteins, and 100% coverage of the annotated genomic feature by RNAseq alignments, including 3 samples with support for all annotated introns";
NC_043011.1	Gnomon	exon	23586729	23586821	.	-	.	gene_id "LOC115219721"; db_xref "GeneID:115219721"; gbkey "misc_RNA"; gene "LOC115219721"; ID ""; gene_name "LOC115219721"; transcript_id "XR_005002152.1"; product "phosphatidylinositol 4-phosphate 5-kinase type-1 alpha, transcript variant X9"; exon_number "9"; model_evidence "Supporting evidence includes similarity to: 43 Proteins, and 100% coverage of the annotated genomic feature by RNAseq alignments, including 3 samples with support for all annotated introns";
NC_043011.1	Gnomon	exon	23589501	23589740	.	-	.	gene_id "LOC115219721"; db_xref "GeneID:115219721"; gbkey "misc_RNA"; gene "LOC115219721"; ID ""; gene_name "LOC115219721"; transcript_id "XR_005002152.1"; product "phosphatidylinositol 4-phosphate 5-kinase type-1 alpha, transcript variant X9"; exon_number "8"; model_evidence "Supporting evidence includes similarity to: 43 Proteins, and 100% coverage of the annotated genomic feature by RNAseq alignments, including 3 samples with support for all annotated introns";
NC_043011.1	Gnomon	exon	23590054	23590113	.	-	.	gene_id "LOC115219721"; db_xref "GeneID:115219721"; gbkey "misc_RNA"; gene "LOC115219721"; ID ""; gene_name "LOC115219721"; transcript_id "XR_005002152.1"; product "phosphatidylinositol 4-phosphate 5-kinase type-1 alpha, transcript variant X9"; exon_number "7"; model_evidence "Supporting evidence includes similarity to: 43 Proteins, and 100% coverage of the annotated genomic feature by RNAseq alignments, including 3 samples with support for all annotated introns";
NC_043011.1	Gnomon	exon	23592278	23592430	.	-	.	gene_id "LOC115219721"; db_xref "GeneID:115219721"; gbkey "misc_RNA"; gene "LOC115219721"; ID ""; gene_name "LOC115219721"; transcript_id "XR_005002152.1"; product "phosphatidylinositol 4-phosphate 5-kinase type-1 alpha, transcript variant X9"; exon_number "6"; model_evidence "Supporting evidence includes similarity to: 43 Proteins, and 100% coverage of the annotated genomic feature by RNAseq alignments, including 3 samples with support for all annotated introns";
NC_043011.1	Gnomon	exon	23593687	23593804	.	-	.	gene_id "LOC115219721"; db_xref "GeneID:115219721"; gbkey "misc_RNA"; gene "LOC115219721"; ID ""; gene_name "LOC115219721"; transcript_id "XR_005002152.1"; product "phosphatidylinositol 4-phosphate 5-kinase type-1 alpha, transcript variant X9"; exon_number "5"; model_evidence "Supporting evidence includes similarity to: 43 Proteins, and 100% coverage of the annotated genomic feature by RNAseq alignments, including 3 samples with support for all annotated introns";
NC_043011.1	Gnomon	exon	23604718	23604848	.	-	.	gene_id "LOC115219721"; db_xref "GeneID:115219721"; gbkey "misc_RNA"; gene "LOC115219721"; ID ""; gene_name "LOC115219721"; transcript_id "XR_005002152.1"; product "phosphatidylinositol 4-phosphate 5-kinase type-1 alpha, transcript variant X9"; exon_number "4"; model_evidence "Supporting evidence includes similarity to: 43 Proteins, and 100% coverage of the annotated genomic feature by RNAseq alignments, including 3 samples with support for all annotated introns";
NC_043011.1	Gnomon	exon	23623449	23623571	.	-	.	gene_id "LOC115219721"; db_xref "GeneID:115219721"; gbkey "misc_RNA"; gene "LOC115219721"; ID ""; gene_name "LOC115219721"; transcript_id "XR_005002152.1"; product "phosphatidylinositol 4-phosphate 5-kinase type-1 alpha, transcript variant X9"; exon_number "3"; model_evidence "Supporting evidence includes similarity to: 43 Proteins, and 100% coverage of the annotated genomic feature by RNAseq alignments, including 3 samples with support for all annotated introns";
NC_043011.1	Gnomon	exon	23636406	23636446	.	-	.	gene_id "LOC115219721"; db_xref "GeneID:115219721"; gbkey "misc_RNA"; gene "LOC115219721"; ID ""; gene_name "LOC115219721"; transcript_id "XR_005002152.1"; product "phosphatidylinositol 4-phosphate 5-kinase type-1 alpha, transcript variant X9"; exon_number "2"; model_evidence "Supporting evidence includes similarity to: 43 Proteins, and 100% coverage of the annotated genomic feature by RNAseq alignments, including 3 samples with support for all annotated introns";
NC_043011.1	Gnomon	exon	23730640	23732059	.	-	.	gene_id "LOC115219721"; db_xref "GeneID:115219721"; gbkey "misc_RNA"; gene "LOC115219721"; ID ""; gene_name "LOC115219721"; transcript_id "XR_005002152.1"; product "phosphatidylinositol 4-phosphate 5-kinase type-1 alpha, transcript variant X9"; exon_number "1"; model_evidence "Supporting evidence includes similarity to: 43 Proteins, and 100% coverage of the annotated genomic feature by RNAseq alignments, including 3 samples with support for all annotated introns";
NC_043011.1	Gnomon	transcript	23446244	23732059	.	-	.	gene_id "LOC115219721"; ID "XR_005002153.1"; gene_name "LOC115219721"; transcript_id "XR_005002153.1";
NC_043011.1	Gnomon	exon	23446244	23447475	.	-	.	gene_id "LOC115219721"; db_xref "GeneID:115219721"; gbkey "misc_RNA"; gene "LOC115219721"; ID ""; gene_name "LOC115219721"; transcript_id "XR_005002153.1"; product "phosphatidylinositol 4-phosphate 5-kinase type-1 alpha, transcript variant X10"; exon_number "22"; model_evidence "Supporting evidence includes similarity to: 43 Proteins, and 100% coverage of the annotated genomic feature by RNAseq alignments, including 3 samples with support for all annotated introns";
NC_043011.1	Gnomon	exon	23447519	23447805	.	-	.	gene_id "LOC115219721"; db_xref "GeneID:115219721"; gbkey "misc_RNA"; gene "LOC115219721"; ID ""; gene_name "LOC115219721"; transcript_id "XR_005002153.1"; product "phosphatidylinositol 4-phosphate 5-kinase type-1 alpha, transcript variant X10"; exon_number "21"; model_evidence "Supporting evidence includes similarity to: 43 Proteins, and 100% coverage of the annotated genomic feature by RNAseq alignments, including 3 samples with support for all annotated introns";
NC_043011.1	Gnomon	exon	23512243	23512449	.	-	.	gene_id "LOC115219721"; db_xref "GeneID:115219721"; gbkey "misc_RNA"; gene "LOC115219721"; ID ""; gene_name "LOC115219721"; transcript_id "XR_005002153.1"; product "phosphatidylinositol 4-phosphate 5-kinase type-1 alpha, transcript variant X10"; exon_number "20"; model_evidence "Supporting evidence includes similarity to: 43 Proteins, and 100% coverage of the annotated genomic feature by RNAseq alignments, including 3 samples with support for all annotated introns";
NC_043011.1	Gnomon	exon	23525483	23525682	.	-	.	gene_id "LOC115219721"; db_xref "GeneID:115219721"; gbkey "misc_RNA"; gene "LOC115219721"; ID ""; gene_name "LOC115219721"; transcript_id "XR_005002153.1"; product "phosphatidylinositol 4-phosphate 5-kinase type-1 alpha, transcript variant X10"; exon_number "19"; model_evidence "Supporting evidence includes similarity to: 43 Proteins, and 100% coverage of the annotated genomic feature by RNAseq alignments, including 3 samples with support for all annotated introns";
NC_043011.1	Gnomon	exon	23548126	23548209	.	-	.	gene_id "LOC115219721"; db_xref "GeneID:115219721"; gbkey "misc_RNA"; gene "LOC115219721"; ID ""; gene_name "LOC115219721"; transcript_id "XR_005002153.1"; product "phosphatidylinositol 4-phosphate 5-kinase type-1 alpha, transcript variant X10"; exon_number "18"; model_evidence "Supporting evidence includes similarity to: 43 Proteins, and 100% coverage of the annotated genomic feature by RNAseq alignments, including 3 samples with support for all annotated introns";
NC_043011.1	Gnomon	exon	23553147	23553182	.	-	.	gene_id "LOC115219721"; db_xref "GeneID:115219721"; gbkey "misc_RNA"; gene "LOC115219721"; ID ""; gene_name "LOC115219721"; transcript_id "XR_005002153.1"; product "phosphatidylinositol 4-phosphate 5-kinase type-1 alpha, transcript variant X10"; exon_number "17"; model_evidence "Supporting evidence includes similarity to: 43 Proteins, and 100% coverage of the annotated genomic feature by RNAseq alignments, including 3 samples with support for all annotated introns";
NC_043011.1	Gnomon	exon	23554700	23554859	.	-	.	gene_id "LOC115219721"; db_xref "GeneID:115219721"; gbkey "misc_RNA"; gene "LOC115219721"; ID ""; gene_name "LOC115219721"; transcript_id "XR_005002153.1"; product "phosphatidylinositol 4-phosphate 5-kinase type-1 alpha, transcript variant X10"; exon_number "16"; model_evidence "Supporting evidence includes similarity to: 43 Proteins, and 100% coverage of the annotated genomic feature by RNAseq alignments, including 3 samples with support for all annotated introns";
NC_043011.1	Gnomon	exon	23557212	23557370	.	-	.	gene_id "LOC115219721"; db_xref "GeneID:115219721"; gbkey "misc_RNA"; gene "LOC115219721"; ID ""; gene_name "LOC115219721"; transcript_id "XR_005002153.1"; product "phosphatidylinositol 4-phosphate 5-kinase type-1 alpha, transcript variant X10"; exon_number "15"; model_evidence "Supporting evidence includes similarity to: 43 Proteins, and 100% coverage of the annotated genomic feature by RNAseq alignments, including 3 samples with support for all annotated introns";
NC_043011.1	Gnomon	exon	23571420	23571507	.	-	.	gene_id "LOC115219721"; db_xref "GeneID:115219721"; gbkey "misc_RNA"; gene "LOC115219721"; ID ""; gene_name "LOC115219721"; transcript_id "XR_005002153.1"; product "phosphatidylinositol 4-phosphate 5-kinase type-1 alpha, transcript variant X10"; exon_number "14"; model_evidence "Supporting evidence includes similarity to: 43 Proteins, and 100% coverage of the annotated genomic feature by RNAseq alignments, including 3 samples with support for all annotated introns";
NC_043011.1	Gnomon	exon	23577219	23577351	.	-	.	gene_id "LOC115219721"; db_xref "GeneID:115219721"; gbkey "misc_RNA"; gene "LOC115219721"; ID ""; gene_name "LOC115219721"; transcript_id "XR_005002153.1"; product "phosphatidylinositol 4-phosphate 5-kinase type-1 alpha, transcript variant X10"; exon_number "13"; model_evidence "Supporting evidence includes similarity to: 43 Proteins, and 100% coverage of the annotated genomic feature by RNAseq alignments, including 3 samples with support for all annotated introns";
NC_043011.1	Gnomon	exon	23580614	23580728	.	-	.	gene_id "LOC115219721"; db_xref "GeneID:115219721"; gbkey "misc_RNA"; gene "LOC115219721"; ID ""; gene_name "LOC115219721"; transcript_id "XR_005002153.1"; product "phosphatidylinositol 4-phosphate 5-kinase type-1 alpha, transcript variant X10"; exon_number "12"; model_evidence "Supporting evidence includes similarity to: 43 Proteins, and 100% coverage of the annotated genomic feature by RNAseq alignments, including 3 samples with support for all annotated introns";
NC_043011.1	Gnomon	exon	23582582	23582659	.	-	.	gene_id "LOC115219721"; db_xref "GeneID:115219721"; gbkey "misc_RNA"; gene "LOC115219721"; ID ""; gene_name "LOC115219721"; transcript_id "XR_005002153.1"; product "phosphatidylinositol 4-phosphate 5-kinase type-1 alpha, transcript variant X10"; exon_number "11"; model_evidence "Supporting evidence includes similarity to: 43 Proteins, and 100% coverage of the annotated genomic feature by RNAseq alignments, including 3 samples with support for all annotated introns";
NC_043011.1	Gnomon	exon	23586203	23586284	.	-	.	gene_id "LOC115219721"; db_xref "GeneID:115219721"; gbkey "misc_RNA"; gene "LOC115219721"; ID ""; gene_name "LOC115219721"; transcript_id "XR_005002153.1"; product "phosphatidylinositol 4-phosphate 5-kinase type-1 alpha, transcript variant X10"; exon_number "10"; model_evidence "Supporting evidence includes similarity to: 43 Proteins, and 100% coverage of the annotated genomic feature by RNAseq alignments, including 3 samples with support for all annotated introns";
NC_043011.1	Gnomon	exon	23586729	23586821	.	-	.	gene_id "LOC115219721"; db_xref "GeneID:115219721"; gbkey "misc_RNA"; gene "LOC115219721"; ID ""; gene_name "LOC115219721"; transcript_id "XR_005002153.1"; product "phosphatidylinositol 4-phosphate 5-kinase type-1 alpha, transcript variant X10"; exon_number "9"; model_evidence "Supporting evidence includes similarity to: 43 Proteins, and 100% coverage of the annotated genomic feature by RNAseq alignments, including 3 samples with support for all annotated introns";
NC_043011.1	Gnomon	exon	23589501	23589740	.	-	.	gene_id "LOC115219721"; db_xref "GeneID:115219721"; gbkey "misc_RNA"; gene "LOC115219721"; ID ""; gene_name "LOC115219721"; transcript_id "XR_005002153.1"; product "phosphatidylinositol 4-phosphate 5-kinase type-1 alpha, transcript variant X10"; exon_number "8"; model_evidence "Supporting evidence includes similarity to: 43 Proteins, and 100% coverage of the annotated genomic feature by RNAseq alignments, including 3 samples with support for all annotated introns";
NC_043011.1	Gnomon	exon	23590054	23590113	.	-	.	gene_id "LOC115219721"; db_xref "GeneID:115219721"; gbkey "misc_RNA"; gene "LOC115219721"; ID ""; gene_name "LOC115219721"; transcript_id "XR_005002153.1"; product "phosphatidylinositol 4-phosphate 5-kinase type-1 alpha, transcript variant X10"; exon_number "7"; model_evidence "Supporting evidence includes similarity to: 43 Proteins, and 100% coverage of the annotated genomic feature by RNAseq alignments, including 3 samples with support for all annotated introns";
NC_043011.1	Gnomon	exon	23592278	23592430	.	-	.	gene_id "LOC115219721"; db_xref "GeneID:115219721"; gbkey "misc_RNA"; gene "LOC115219721"; ID ""; gene_name "LOC115219721"; transcript_id "XR_005002153.1"; product "phosphatidylinositol 4-phosphate 5-kinase type-1 alpha, transcript variant X10"; exon_number "6"; model_evidence "Supporting evidence includes similarity to: 43 Proteins, and 100% coverage of the annotated genomic feature by RNAseq alignments, including 3 samples with support for all annotated introns";
NC_043011.1	Gnomon	exon	23593687	23593804	.	-	.	gene_id "LOC115219721"; db_xref "GeneID:115219721"; gbkey "misc_RNA"; gene "LOC115219721"; ID ""; gene_name "LOC115219721"; transcript_id "XR_005002153.1"; product "phosphatidylinositol 4-phosphate 5-kinase type-1 alpha, transcript variant X10"; exon_number "5"; model_evidence "Supporting evidence includes similarity to: 43 Proteins, and 100% coverage of the annotated genomic feature by RNAseq alignments, including 3 samples with support for all annotated introns";
NC_043011.1	Gnomon	exon	23604718	23604848	.	-	.	gene_id "LOC115219721"; db_xref "GeneID:115219721"; gbkey "misc_RNA"; gene "LOC115219721"; ID ""; gene_name "LOC115219721"; transcript_id "XR_005002153.1"; product "phosphatidylinositol 4-phosphate 5-kinase type-1 alpha, transcript variant X10"; exon_number "4"; model_evidence "Supporting evidence includes similarity to: 43 Proteins, and 100% coverage of the annotated genomic feature by RNAseq alignments, including 3 samples with support for all annotated introns";
NC_043011.1	Gnomon	exon	23623449	23623571	.	-	.	gene_id "LOC115219721"; db_xref "GeneID:115219721"; gbkey "misc_RNA"; gene "LOC115219721"; ID ""; gene_name "LOC115219721"; transcript_id "XR_005002153.1"; product "phosphatidylinositol 4-phosphate 5-kinase type-1 alpha, transcript variant X10"; exon_number "3"; model_evidence "Supporting evidence includes similarity to: 43 Proteins, and 100% coverage of the annotated genomic feature by RNAseq alignments, including 3 samples with support for all annotated introns";
NC_043011.1	Gnomon	exon	23636406	23636446	.	-	.	gene_id "LOC115219721"; db_xref "GeneID:115219721"; gbkey "misc_RNA"; gene "LOC115219721"; ID ""; gene_name "LOC115219721"; transcript_id "XR_005002153.1"; product "phosphatidylinositol 4-phosphate 5-kinase type-1 alpha, transcript variant X10"; exon_number "2"; model_evidence "Supporting evidence includes similarity to: 43 Proteins, and 100% coverage of the annotated genomic feature by RNAseq alignments, including 3 samples with support for all annotated introns";
NC_043011.1	Gnomon	exon	23730640	23732059	.	-	.	gene_id "LOC115219721"; db_xref "GeneID:115219721"; gbkey "misc_RNA"; gene "LOC115219721"; ID ""; gene_name "LOC115219721"; transcript_id "XR_005002153.1"; product "phosphatidylinositol 4-phosphate 5-kinase type-1 alpha, transcript variant X10"; exon_number "1"; model_evidence "Supporting evidence includes similarity to: 43 Proteins, and 100% coverage of the annotated genomic feature by RNAseq alignments, including 3 samples with support for all annotated introns";
NC_043011.1	Gnomon	transcript	23447695	23732058	.	-	.	gene_id "LOC115219721"; ID "XR_005002154.1"; gene_name "LOC115219721"; transcript_id "XR_005002154.1";
NC_043011.1	Gnomon	exon	23447695	23447805	.	-	.	gene_id "LOC115219721"; db_xref "GeneID:115219721"; gbkey "misc_RNA"; gene "LOC115219721"; ID ""; gene_name "LOC115219721"; transcript_id "XR_005002154.1"; product "phosphatidylinositol 4-phosphate 5-kinase type-1 alpha, transcript variant X12"; exon_number "23"; model_evidence "Supporting evidence includes similarity to: 43 Proteins, and 100% coverage of the annotated genomic feature by RNAseq alignments, including 3 samples with support for all annotated introns";
NC_043011.1	Gnomon	exon	23477618	23477704	.	-	.	gene_id "LOC115219721"; db_xref "GeneID:115219721"; gbkey "misc_RNA"; gene "LOC115219721"; ID ""; gene_name "LOC115219721"; transcript_id "XR_005002154.1"; product "phosphatidylinositol 4-phosphate 5-kinase type-1 alpha, transcript variant X12"; exon_number "22"; model_evidence "Supporting evidence includes similarity to: 43 Proteins, and 100% coverage of the annotated genomic feature by RNAseq alignments, including 3 samples with support for all annotated introns";
NC_043011.1	Gnomon	exon	23484246	23484502	.	-	.	gene_id "LOC115219721"; db_xref "GeneID:115219721"; gbkey "misc_RNA"; gene "LOC115219721"; ID ""; gene_name "LOC115219721"; transcript_id "XR_005002154.1"; product "phosphatidylinositol 4-phosphate 5-kinase type-1 alpha, transcript variant X12"; exon_number "21"; model_evidence "Supporting evidence includes similarity to: 43 Proteins, and 100% coverage of the annotated genomic feature by RNAseq alignments, including 3 samples with support for all annotated introns";
NC_043011.1	Gnomon	exon	23502317	23502331	.	-	.	gene_id "LOC115219721"; db_xref "GeneID:115219721"; gbkey "misc_RNA"; gene "LOC115219721"; ID ""; gene_name "LOC115219721"; transcript_id "XR_005002154.1"; product "phosphatidylinositol 4-phosphate 5-kinase type-1 alpha, transcript variant X12"; exon_number "20"; model_evidence "Supporting evidence includes similarity to: 43 Proteins, and 100% coverage of the annotated genomic feature by RNAseq alignments, including 3 samples with support for all annotated introns";
NC_043011.1	Gnomon	exon	23525483	23525682	.	-	.	gene_id "LOC115219721"; db_xref "GeneID:115219721"; gbkey "misc_RNA"; gene "LOC115219721"; ID ""; gene_name "LOC115219721"; transcript_id "XR_005002154.1"; product "phosphatidylinositol 4-phosphate 5-kinase type-1 alpha, transcript variant X12"; exon_number "19"; model_evidence "Supporting evidence includes similarity to: 43 Proteins, and 100% coverage of the annotated genomic feature by RNAseq alignments, including 3 samples with support for all annotated introns";
NC_043011.1	Gnomon	exon	23548126	23548209	.	-	.	gene_id "LOC115219721"; db_xref "GeneID:115219721"; gbkey "misc_RNA"; gene "LOC115219721"; ID ""; gene_name "LOC115219721"; transcript_id "XR_005002154.1"; product "phosphatidylinositol 4-phosphate 5-kinase type-1 alpha, transcript variant X12"; exon_number "18"; model_evidence "Supporting evidence includes similarity to: 43 Proteins, and 100% coverage of the annotated genomic feature by RNAseq alignments, including 3 samples with support for all annotated introns";
NC_043011.1	Gnomon	exon	23553147	23553182	.	-	.	gene_id "LOC115219721"; db_xref "GeneID:115219721"; gbkey "misc_RNA"; gene "LOC115219721"; ID ""; gene_name "LOC115219721"; transcript_id "XR_005002154.1"; product "phosphatidylinositol 4-phosphate 5-kinase type-1 alpha, transcript variant X12"; exon_number "17"; model_evidence "Supporting evidence includes similarity to: 43 Proteins, and 100% coverage of the annotated genomic feature by RNAseq alignments, including 3 samples with support for all annotated introns";
NC_043011.1	Gnomon	exon	23554700	23554859	.	-	.	gene_id "LOC115219721"; db_xref "GeneID:115219721"; gbkey "misc_RNA"; gene "LOC115219721"; ID ""; gene_name "LOC115219721"; transcript_id "XR_005002154.1"; product "phosphatidylinositol 4-phosphate 5-kinase type-1 alpha, transcript variant X12"; exon_number "16"; model_evidence "Supporting evidence includes similarity to: 43 Proteins, and 100% coverage of the annotated genomic feature by RNAseq alignments, including 3 samples with support for all annotated introns";
NC_043011.1	Gnomon	exon	23557212	23557370	.	-	.	gene_id "LOC115219721"; db_xref "GeneID:115219721"; gbkey "misc_RNA"; gene "LOC115219721"; ID ""; gene_name "LOC115219721"; transcript_id "XR_005002154.1"; product "phosphatidylinositol 4-phosphate 5-kinase type-1 alpha, transcript variant X12"; exon_number "15"; model_evidence "Supporting evidence includes similarity to: 43 Proteins, and 100% coverage of the annotated genomic feature by RNAseq alignments, including 3 samples with support for all annotated introns";
NC_043011.1	Gnomon	exon	23571420	23571507	.	-	.	gene_id "LOC115219721"; db_xref "GeneID:115219721"; gbkey "misc_RNA"; gene "LOC115219721"; ID ""; gene_name "LOC115219721"; transcript_id "XR_005002154.1"; product "phosphatidylinositol 4-phosphate 5-kinase type-1 alpha, transcript variant X12"; exon_number "14"; model_evidence "Supporting evidence includes similarity to: 43 Proteins, and 100% coverage of the annotated genomic feature by RNAseq alignments, including 3 samples with support for all annotated introns";
NC_043011.1	Gnomon	exon	23577219	23577351	.	-	.	gene_id "LOC115219721"; db_xref "GeneID:115219721"; gbkey "misc_RNA"; gene "LOC115219721"; ID ""; gene_name "LOC115219721"; transcript_id "XR_005002154.1"; product "phosphatidylinositol 4-phosphate 5-kinase type-1 alpha, transcript variant X12"; exon_number "13"; model_evidence "Supporting evidence includes similarity to: 43 Proteins, and 100% coverage of the annotated genomic feature by RNAseq alignments, including 3 samples with support for all annotated introns";
NC_043011.1	Gnomon	exon	23580614	23580728	.	-	.	gene_id "LOC115219721"; db_xref "GeneID:115219721"; gbkey "misc_RNA"; gene "LOC115219721"; ID ""; gene_name "LOC115219721"; transcript_id "XR_005002154.1"; product "phosphatidylinositol 4-phosphate 5-kinase type-1 alpha, transcript variant X12"; exon_number "12"; model_evidence "Supporting evidence includes similarity to: 43 Proteins, and 100% coverage of the annotated genomic feature by RNAseq alignments, including 3 samples with support for all annotated introns";
NC_043011.1	Gnomon	exon	23582582	23582659	.	-	.	gene_id "LOC115219721"; db_xref "GeneID:115219721"; gbkey "misc_RNA"; gene "LOC115219721"; ID ""; gene_name "LOC115219721"; transcript_id "XR_005002154.1"; product "phosphatidylinositol 4-phosphate 5-kinase type-1 alpha, transcript variant X12"; exon_number "11"; model_evidence "Supporting evidence includes similarity to: 43 Proteins, and 100% coverage of the annotated genomic feature by RNAseq alignments, including 3 samples with support for all annotated introns";
NC_043011.1	Gnomon	exon	23586203	23586284	.	-	.	gene_id "LOC115219721"; db_xref "GeneID:115219721"; gbkey "misc_RNA"; gene "LOC115219721"; ID ""; gene_name "LOC115219721"; transcript_id "XR_005002154.1"; product "phosphatidylinositol 4-phosphate 5-kinase type-1 alpha, transcript variant X12"; exon_number "10"; model_evidence "Supporting evidence includes similarity to: 43 Proteins, and 100% coverage of the annotated genomic feature by RNAseq alignments, including 3 samples with support for all annotated introns";
NC_043011.1	Gnomon	exon	23586729	23586821	.	-	.	gene_id "LOC115219721"; db_xref "GeneID:115219721"; gbkey "misc_RNA"; gene "LOC115219721"; ID ""; gene_name "LOC115219721"; transcript_id "XR_005002154.1"; product "phosphatidylinositol 4-phosphate 5-kinase type-1 alpha, transcript variant X12"; exon_number "9"; model_evidence "Supporting evidence includes similarity to: 43 Proteins, and 100% coverage of the annotated genomic feature by RNAseq alignments, including 3 samples with support for all annotated introns";
NC_043011.1	Gnomon	exon	23589501	23589740	.	-	.	gene_id "LOC115219721"; db_xref "GeneID:115219721"; gbkey "misc_RNA"; gene "LOC115219721"; ID ""; gene_name "LOC115219721"; transcript_id "XR_005002154.1"; product "phosphatidylinositol 4-phosphate 5-kinase type-1 alpha, transcript variant X12"; exon_number "8"; model_evidence "Supporting evidence includes similarity to: 43 Proteins, and 100% coverage of the annotated genomic feature by RNAseq alignments, including 3 samples with support for all annotated introns";
NC_043011.1	Gnomon	exon	23590054	23590113	.	-	.	gene_id "LOC115219721"; db_xref "GeneID:115219721"; gbkey "misc_RNA"; gene "LOC115219721"; ID ""; gene_name "LOC115219721"; transcript_id "XR_005002154.1"; product "phosphatidylinositol 4-phosphate 5-kinase type-1 alpha, transcript variant X12"; exon_number "7"; model_evidence "Supporting evidence includes similarity to: 43 Proteins, and 100% coverage of the annotated genomic feature by RNAseq alignments, including 3 samples with support for all annotated introns";
NC_043011.1	Gnomon	exon	23592278	23592430	.	-	.	gene_id "LOC115219721"; db_xref "GeneID:115219721"; gbkey "misc_RNA"; gene "LOC115219721"; ID ""; gene_name "LOC115219721"; transcript_id "XR_005002154.1"; product "phosphatidylinositol 4-phosphate 5-kinase type-1 alpha, transcript variant X12"; exon_number "6"; model_evidence "Supporting evidence includes similarity to: 43 Proteins, and 100% coverage of the annotated genomic feature by RNAseq alignments, including 3 samples with support for all annotated introns";
NC_043011.1	Gnomon	exon	23593687	23593804	.	-	.	gene_id "LOC115219721"; db_xref "GeneID:115219721"; gbkey "misc_RNA"; gene "LOC115219721"; ID ""; gene_name "LOC115219721"; transcript_id "XR_005002154.1"; product "phosphatidylinositol 4-phosphate 5-kinase type-1 alpha, transcript variant X12"; exon_number "5"; model_evidence "Supporting evidence includes similarity to: 43 Proteins, and 100% coverage of the annotated genomic feature by RNAseq alignments, including 3 samples with support for all annotated introns";
NC_043011.1	Gnomon	exon	23604718	23604848	.	-	.	gene_id "LOC115219721"; db_xref "GeneID:115219721"; gbkey "misc_RNA"; gene "LOC115219721"; ID ""; gene_name "LOC115219721"; transcript_id "XR_005002154.1"; product "phosphatidylinositol 4-phosphate 5-kinase type-1 alpha, transcript variant X12"; exon_number "4"; model_evidence "Supporting evidence includes similarity to: 43 Proteins, and 100% coverage of the annotated genomic feature by RNAseq alignments, including 3 samples with support for all annotated introns";
NC_043011.1	Gnomon	exon	23623449	23623571	.	-	.	gene_id "LOC115219721"; db_xref "GeneID:115219721"; gbkey "misc_RNA"; gene "LOC115219721"; ID ""; gene_name "LOC115219721"; transcript_id "XR_005002154.1"; product "phosphatidylinositol 4-phosphate 5-kinase type-1 alpha, transcript variant X12"; exon_number "3"; model_evidence "Supporting evidence includes similarity to: 43 Proteins, and 100% coverage of the annotated genomic feature by RNAseq alignments, including 3 samples with support for all annotated introns";
NC_043011.1	Gnomon	exon	23636406	23636446	.	-	.	gene_id "LOC115219721"; db_xref "GeneID:115219721"; gbkey "misc_RNA"; gene "LOC115219721"; ID ""; gene_name "LOC115219721"; transcript_id "XR_005002154.1"; product "phosphatidylinositol 4-phosphate 5-kinase type-1 alpha, transcript variant X12"; exon_number "2"; model_evidence "Supporting evidence includes similarity to: 43 Proteins, and 100% coverage of the annotated genomic feature by RNAseq alignments, including 3 samples with support for all annotated introns";
NC_043011.1	Gnomon	exon	23730640	23732058	.	-	.	gene_id "LOC115219721"; db_xref "GeneID:115219721"; gbkey "misc_RNA"; gene "LOC115219721"; ID ""; gene_name "LOC115219721"; transcript_id "XR_005002154.1"; product "phosphatidylinositol 4-phosphate 5-kinase type-1 alpha, transcript variant X12"; exon_number "1"; model_evidence "Supporting evidence includes similarity to: 43 Proteins, and 100% coverage of the annotated genomic feature by RNAseq alignments, including 3 samples with support for all annotated introns";
NC_043011.1	Gnomon	transcript	23447695	23732057	.	-	.	gene_id "LOC115219721"; ID "XR_005002155.1"; gene_name "LOC115219721"; transcript_id "XR_005002155.1";
NC_043011.1	Gnomon	exon	23447695	23447805	.	-	.	gene_id "LOC115219721"; db_xref "GeneID:115219721"; gbkey "misc_RNA"; gene "LOC115219721"; ID ""; gene_name "LOC115219721"; transcript_id "XR_005002155.1"; product "phosphatidylinositol 4-phosphate 5-kinase type-1 alpha, transcript variant X13"; exon_number "22"; model_evidence "Supporting evidence includes similarity to: 43 Proteins, and 100% coverage of the annotated genomic feature by RNAseq alignments, including 7 samples with support for all annotated introns";
NC_043011.1	Gnomon	exon	23477618	23477704	.	-	.	gene_id "LOC115219721"; db_xref "GeneID:115219721"; gbkey "misc_RNA"; gene "LOC115219721"; ID ""; gene_name "LOC115219721"; transcript_id "XR_005002155.1"; product "phosphatidylinositol 4-phosphate 5-kinase type-1 alpha, transcript variant X13"; exon_number "21"; model_evidence "Supporting evidence includes similarity to: 43 Proteins, and 100% coverage of the annotated genomic feature by RNAseq alignments, including 7 samples with support for all annotated introns";
NC_043011.1	Gnomon	exon	23484246	23484502	.	-	.	gene_id "LOC115219721"; db_xref "GeneID:115219721"; gbkey "misc_RNA"; gene "LOC115219721"; ID ""; gene_name "LOC115219721"; transcript_id "XR_005002155.1"; product "phosphatidylinositol 4-phosphate 5-kinase type-1 alpha, transcript variant X13"; exon_number "20"; model_evidence "Supporting evidence includes similarity to: 43 Proteins, and 100% coverage of the annotated genomic feature by RNAseq alignments, including 7 samples with support for all annotated introns";
NC_043011.1	Gnomon	exon	23525483	23525682	.	-	.	gene_id "LOC115219721"; db_xref "GeneID:115219721"; gbkey "misc_RNA"; gene "LOC115219721"; ID ""; gene_name "LOC115219721"; transcript_id "XR_005002155.1"; product "phosphatidylinositol 4-phosphate 5-kinase type-1 alpha, transcript variant X13"; exon_number "19"; model_evidence "Supporting evidence includes similarity to: 43 Proteins, and 100% coverage of the annotated genomic feature by RNAseq alignments, including 7 samples with support for all annotated introns";
NC_043011.1	Gnomon	exon	23548126	23548209	.	-	.	gene_id "LOC115219721"; db_xref "GeneID:115219721"; gbkey "misc_RNA"; gene "LOC115219721"; ID ""; gene_name "LOC115219721"; transcript_id "XR_005002155.1"; product "phosphatidylinositol 4-phosphate 5-kinase type-1 alpha, transcript variant X13"; exon_number "18"; model_evidence "Supporting evidence includes similarity to: 43 Proteins, and 100% coverage of the annotated genomic feature by RNAseq alignments, including 7 samples with support for all annotated introns";
NC_043011.1	Gnomon	exon	23553147	23553182	.	-	.	gene_id "LOC115219721"; db_xref "GeneID:115219721"; gbkey "misc_RNA"; gene "LOC115219721"; ID ""; gene_name "LOC115219721"; transcript_id "XR_005002155.1"; product "phosphatidylinositol 4-phosphate 5-kinase type-1 alpha, transcript variant X13"; exon_number "17"; model_evidence "Supporting evidence includes similarity to: 43 Proteins, and 100% coverage of the annotated genomic feature by RNAseq alignments, including 7 samples with support for all annotated introns";
NC_043011.1	Gnomon	exon	23554700	23554859	.	-	.	gene_id "LOC115219721"; db_xref "GeneID:115219721"; gbkey "misc_RNA"; gene "LOC115219721"; ID ""; gene_name "LOC115219721"; transcript_id "XR_005002155.1"; product "phosphatidylinositol 4-phosphate 5-kinase type-1 alpha, transcript variant X13"; exon_number "16"; model_evidence "Supporting evidence includes similarity to: 43 Proteins, and 100% coverage of the annotated genomic feature by RNAseq alignments, including 7 samples with support for all annotated introns";
NC_043011.1	Gnomon	exon	23557212	23557370	.	-	.	gene_id "LOC115219721"; db_xref "GeneID:115219721"; gbkey "misc_RNA"; gene "LOC115219721"; ID ""; gene_name "LOC115219721"; transcript_id "XR_005002155.1"; product "phosphatidylinositol 4-phosphate 5-kinase type-1 alpha, transcript variant X13"; exon_number "15"; model_evidence "Supporting evidence includes similarity to: 43 Proteins, and 100% coverage of the annotated genomic feature by RNAseq alignments, including 7 samples with support for all annotated introns";
NC_043011.1	Gnomon	exon	23571420	23571507	.	-	.	gene_id "LOC115219721"; db_xref "GeneID:115219721"; gbkey "misc_RNA"; gene "LOC115219721"; ID ""; gene_name "LOC115219721"; transcript_id "XR_005002155.1"; product "phosphatidylinositol 4-phosphate 5-kinase type-1 alpha, transcript variant X13"; exon_number "14"; model_evidence "Supporting evidence includes similarity to: 43 Proteins, and 100% coverage of the annotated genomic feature by RNAseq alignments, including 7 samples with support for all annotated introns";
NC_043011.1	Gnomon	exon	23577219	23577351	.	-	.	gene_id "LOC115219721"; db_xref "GeneID:115219721"; gbkey "misc_RNA"; gene "LOC115219721"; ID ""; gene_name "LOC115219721"; transcript_id "XR_005002155.1"; product "phosphatidylinositol 4-phosphate 5-kinase type-1 alpha, transcript variant X13"; exon_number "13"; model_evidence "Supporting evidence includes similarity to: 43 Proteins, and 100% coverage of the annotated genomic feature by RNAseq alignments, including 7 samples with support for all annotated introns";
NC_043011.1	Gnomon	exon	23580614	23580728	.	-	.	gene_id "LOC115219721"; db_xref "GeneID:115219721"; gbkey "misc_RNA"; gene "LOC115219721"; ID ""; gene_name "LOC115219721"; transcript_id "XR_005002155.1"; product "phosphatidylinositol 4-phosphate 5-kinase type-1 alpha, transcript variant X13"; exon_number "12"; model_evidence "Supporting evidence includes similarity to: 43 Proteins, and 100% coverage of the annotated genomic feature by RNAseq alignments, including 7 samples with support for all annotated introns";
NC_043011.1	Gnomon	exon	23582582	23582659	.	-	.	gene_id "LOC115219721"; db_xref "GeneID:115219721"; gbkey "misc_RNA"; gene "LOC115219721"; ID ""; gene_name "LOC115219721"; transcript_id "XR_005002155.1"; product "phosphatidylinositol 4-phosphate 5-kinase type-1 alpha, transcript variant X13"; exon_number "11"; model_evidence "Supporting evidence includes similarity to: 43 Proteins, and 100% coverage of the annotated genomic feature by RNAseq alignments, including 7 samples with support for all annotated introns";
NC_043011.1	Gnomon	exon	23586203	23586284	.	-	.	gene_id "LOC115219721"; db_xref "GeneID:115219721"; gbkey "misc_RNA"; gene "LOC115219721"; ID ""; gene_name "LOC115219721"; transcript_id "XR_005002155.1"; product "phosphatidylinositol 4-phosphate 5-kinase type-1 alpha, transcript variant X13"; exon_number "10"; model_evidence "Supporting evidence includes similarity to: 43 Proteins, and 100% coverage of the annotated genomic feature by RNAseq alignments, including 7 samples with support for all annotated introns";
NC_043011.1	Gnomon	exon	23586729	23586821	.	-	.	gene_id "LOC115219721"; db_xref "GeneID:115219721"; gbkey "misc_RNA"; gene "LOC115219721"; ID ""; gene_name "LOC115219721"; transcript_id "XR_005002155.1"; product "phosphatidylinositol 4-phosphate 5-kinase type-1 alpha, transcript variant X13"; exon_number "9"; model_evidence "Supporting evidence includes similarity to: 43 Proteins, and 100% coverage of the annotated genomic feature by RNAseq alignments, including 7 samples with support for all annotated introns";
NC_043011.1	Gnomon	exon	23589501	23589740	.	-	.	gene_id "LOC115219721"; db_xref "GeneID:115219721"; gbkey "misc_RNA"; gene "LOC115219721"; ID ""; gene_name "LOC115219721"; transcript_id "XR_005002155.1"; product "phosphatidylinositol 4-phosphate 5-kinase type-1 alpha, transcript variant X13"; exon_number "8"; model_evidence "Supporting evidence includes similarity to: 43 Proteins, and 100% coverage of the annotated genomic feature by RNAseq alignments, including 7 samples with support for all annotated introns";
NC_043011.1	Gnomon	exon	23590054	23590113	.	-	.	gene_id "LOC115219721"; db_xref "GeneID:115219721"; gbkey "misc_RNA"; gene "LOC115219721"; ID ""; gene_name "LOC115219721"; transcript_id "XR_005002155.1"; product "phosphatidylinositol 4-phosphate 5-kinase type-1 alpha, transcript variant X13"; exon_number "7"; model_evidence "Supporting evidence includes similarity to: 43 Proteins, and 100% coverage of the annotated genomic feature by RNAseq alignments, including 7 samples with support for all annotated introns";
NC_043011.1	Gnomon	exon	23592278	23592430	.	-	.	gene_id "LOC115219721"; db_xref "GeneID:115219721"; gbkey "misc_RNA"; gene "LOC115219721"; ID ""; gene_name "LOC115219721"; transcript_id "XR_005002155.1"; product "phosphatidylinositol 4-phosphate 5-kinase type-1 alpha, transcript variant X13"; exon_number "6"; model_evidence "Supporting evidence includes similarity to: 43 Proteins, and 100% coverage of the annotated genomic feature by RNAseq alignments, including 7 samples with support for all annotated introns";
NC_043011.1	Gnomon	exon	23593687	23593804	.	-	.	gene_id "LOC115219721"; db_xref "GeneID:115219721"; gbkey "misc_RNA"; gene "LOC115219721"; ID ""; gene_name "LOC115219721"; transcript_id "XR_005002155.1"; product "phosphatidylinositol 4-phosphate 5-kinase type-1 alpha, transcript variant X13"; exon_number "5"; model_evidence "Supporting evidence includes similarity to: 43 Proteins, and 100% coverage of the annotated genomic feature by RNAseq alignments, including 7 samples with support for all annotated introns";
NC_043011.1	Gnomon	exon	23604718	23604848	.	-	.	gene_id "LOC115219721"; db_xref "GeneID:115219721"; gbkey "misc_RNA"; gene "LOC115219721"; ID ""; gene_name "LOC115219721"; transcript_id "XR_005002155.1"; product "phosphatidylinositol 4-phosphate 5-kinase type-1 alpha, transcript variant X13"; exon_number "4"; model_evidence "Supporting evidence includes similarity to: 43 Proteins, and 100% coverage of the annotated genomic feature by RNAseq alignments, including 7 samples with support for all annotated introns";
NC_043011.1	Gnomon	exon	23623449	23623571	.	-	.	gene_id "LOC115219721"; db_xref "GeneID:115219721"; gbkey "misc_RNA"; gene "LOC115219721"; ID ""; gene_name "LOC115219721"; transcript_id "XR_005002155.1"; product "phosphatidylinositol 4-phosphate 5-kinase type-1 alpha, transcript variant X13"; exon_number "3"; model_evidence "Supporting evidence includes similarity to: 43 Proteins, and 100% coverage of the annotated genomic feature by RNAseq alignments, including 7 samples with support for all annotated introns";
NC_043011.1	Gnomon	exon	23636406	23636446	.	-	.	gene_id "LOC115219721"; db_xref "GeneID:115219721"; gbkey "misc_RNA"; gene "LOC115219721"; ID ""; gene_name "LOC115219721"; transcript_id "XR_005002155.1"; product "phosphatidylinositol 4-phosphate 5-kinase type-1 alpha, transcript variant X13"; exon_number "2"; model_evidence "Supporting evidence includes similarity to: 43 Proteins, and 100% coverage of the annotated genomic feature by RNAseq alignments, including 7 samples with support for all annotated introns";
NC_043011.1	Gnomon	exon	23730640	23732057	.	-	.	gene_id "LOC115219721"; db_xref "GeneID:115219721"; gbkey "misc_RNA"; gene "LOC115219721"; ID ""; gene_name "LOC115219721"; transcript_id "XR_005002155.1"; product "phosphatidylinositol 4-phosphate 5-kinase type-1 alpha, transcript variant X13"; exon_number "1"; model_evidence "Supporting evidence includes similarity to: 43 Proteins, and 100% coverage of the annotated genomic feature by RNAseq alignments, including 7 samples with support for all annotated introns";
NC_043011.1	Gnomon	transcript	23447695	23658141	.	-	.	gene_id "LOC115219721"; ID "XR_005002156.1"; gene_name "LOC115219721"; transcript_id "XR_005002156.1";
NC_043011.1	Gnomon	exon	23447695	23447805	.	-	.	gene_id "LOC115219721"; db_xref "GeneID:115219721"; gbkey "misc_RNA"; gene "LOC115219721"; ID ""; gene_name "LOC115219721"; transcript_id "XR_005002156.1"; product "phosphatidylinositol 4-phosphate 5-kinase type-1 alpha, transcript variant X15"; exon_number "23"; model_evidence "Supporting evidence includes similarity to: 43 Proteins, and 100% coverage of the annotated genomic feature by RNAseq alignments, including 3 samples with support for all annotated introns";
NC_043011.1	Gnomon	exon	23477618	23477704	.	-	.	gene_id "LOC115219721"; db_xref "GeneID:115219721"; gbkey "misc_RNA"; gene "LOC115219721"; ID ""; gene_name "LOC115219721"; transcript_id "XR_005002156.1"; product "phosphatidylinositol 4-phosphate 5-kinase type-1 alpha, transcript variant X15"; exon_number "22"; model_evidence "Supporting evidence includes similarity to: 43 Proteins, and 100% coverage of the annotated genomic feature by RNAseq alignments, including 3 samples with support for all annotated introns";
NC_043011.1	Gnomon	exon	23484246	23484502	.	-	.	gene_id "LOC115219721"; db_xref "GeneID:115219721"; gbkey "misc_RNA"; gene "LOC115219721"; ID ""; gene_name "LOC115219721"; transcript_id "XR_005002156.1"; product "phosphatidylinositol 4-phosphate 5-kinase type-1 alpha, transcript variant X15"; exon_number "21"; model_evidence "Supporting evidence includes similarity to: 43 Proteins, and 100% coverage of the annotated genomic feature by RNAseq alignments, including 3 samples with support for all annotated introns";
NC_043011.1	Gnomon	exon	23512243	23512449	.	-	.	gene_id "LOC115219721"; db_xref "GeneID:115219721"; gbkey "misc_RNA"; gene "LOC115219721"; ID ""; gene_name "LOC115219721"; transcript_id "XR_005002156.1"; product "phosphatidylinositol 4-phosphate 5-kinase type-1 alpha, transcript variant X15"; exon_number "20"; model_evidence "Supporting evidence includes similarity to: 43 Proteins, and 100% coverage of the annotated genomic feature by RNAseq alignments, including 3 samples with support for all annotated introns";
NC_043011.1	Gnomon	exon	23525483	23525682	.	-	.	gene_id "LOC115219721"; db_xref "GeneID:115219721"; gbkey "misc_RNA"; gene "LOC115219721"; ID ""; gene_name "LOC115219721"; transcript_id "XR_005002156.1"; product "phosphatidylinositol 4-phosphate 5-kinase type-1 alpha, transcript variant X15"; exon_number "19"; model_evidence "Supporting evidence includes similarity to: 43 Proteins, and 100% coverage of the annotated genomic feature by RNAseq alignments, including 3 samples with support for all annotated introns";
NC_043011.1	Gnomon	exon	23548126	23548209	.	-	.	gene_id "LOC115219721"; db_xref "GeneID:115219721"; gbkey "misc_RNA"; gene "LOC115219721"; ID ""; gene_name "LOC115219721"; transcript_id "XR_005002156.1"; product "phosphatidylinositol 4-phosphate 5-kinase type-1 alpha, transcript variant X15"; exon_number "18"; model_evidence "Supporting evidence includes similarity to: 43 Proteins, and 100% coverage of the annotated genomic feature by RNAseq alignments, including 3 samples with support for all annotated introns";
NC_043011.1	Gnomon	exon	23553147	23553182	.	-	.	gene_id "LOC115219721"; db_xref "GeneID:115219721"; gbkey "misc_RNA"; gene "LOC115219721"; ID ""; gene_name "LOC115219721"; transcript_id "XR_005002156.1"; product "phosphatidylinositol 4-phosphate 5-kinase type-1 alpha, transcript variant X15"; exon_number "17"; model_evidence "Supporting evidence includes similarity to: 43 Proteins, and 100% coverage of the annotated genomic feature by RNAseq alignments, including 3 samples with support for all annotated introns";
NC_043011.1	Gnomon	exon	23554700	23554859	.	-	.	gene_id "LOC115219721"; db_xref "GeneID:115219721"; gbkey "misc_RNA"; gene "LOC115219721"; ID ""; gene_name "LOC115219721"; transcript_id "XR_005002156.1"; product "phosphatidylinositol 4-phosphate 5-kinase type-1 alpha, transcript variant X15"; exon_number "16"; model_evidence "Supporting evidence includes similarity to: 43 Proteins, and 100% coverage of the annotated genomic feature by RNAseq alignments, including 3 samples with support for all annotated introns";
NC_043011.1	Gnomon	exon	23557212	23557370	.	-	.	gene_id "LOC115219721"; db_xref "GeneID:115219721"; gbkey "misc_RNA"; gene "LOC115219721"; ID ""; gene_name "LOC115219721"; transcript_id "XR_005002156.1"; product "phosphatidylinositol 4-phosphate 5-kinase type-1 alpha, transcript variant X15"; exon_number "15"; model_evidence "Supporting evidence includes similarity to: 43 Proteins, and 100% coverage of the annotated genomic feature by RNAseq alignments, including 3 samples with support for all annotated introns";
NC_043011.1	Gnomon	exon	23571420	23571507	.	-	.	gene_id "LOC115219721"; db_xref "GeneID:115219721"; gbkey "misc_RNA"; gene "LOC115219721"; ID ""; gene_name "LOC115219721"; transcript_id "XR_005002156.1"; product "phosphatidylinositol 4-phosphate 5-kinase type-1 alpha, transcript variant X15"; exon_number "14"; model_evidence "Supporting evidence includes similarity to: 43 Proteins, and 100% coverage of the annotated genomic feature by RNAseq alignments, including 3 samples with support for all annotated introns";
NC_043011.1	Gnomon	exon	23577219	23577351	.	-	.	gene_id "LOC115219721"; db_xref "GeneID:115219721"; gbkey "misc_RNA"; gene "LOC115219721"; ID ""; gene_name "LOC115219721"; transcript_id "XR_005002156.1"; product "phosphatidylinositol 4-phosphate 5-kinase type-1 alpha, transcript variant X15"; exon_number "13"; model_evidence "Supporting evidence includes similarity to: 43 Proteins, and 100% coverage of the annotated genomic feature by RNAseq alignments, including 3 samples with support for all annotated introns";
NC_043011.1	Gnomon	exon	23580614	23580728	.	-	.	gene_id "LOC115219721"; db_xref "GeneID:115219721"; gbkey "misc_RNA"; gene "LOC115219721"; ID ""; gene_name "LOC115219721"; transcript_id "XR_005002156.1"; product "phosphatidylinositol 4-phosphate 5-kinase type-1 alpha, transcript variant X15"; exon_number "12"; model_evidence "Supporting evidence includes similarity to: 43 Proteins, and 100% coverage of the annotated genomic feature by RNAseq alignments, including 3 samples with support for all annotated introns";
NC_043011.1	Gnomon	exon	23582582	23582659	.	-	.	gene_id "LOC115219721"; db_xref "GeneID:115219721"; gbkey "misc_RNA"; gene "LOC115219721"; ID ""; gene_name "LOC115219721"; transcript_id "XR_005002156.1"; product "phosphatidylinositol 4-phosphate 5-kinase type-1 alpha, transcript variant X15"; exon_number "11"; model_evidence "Supporting evidence includes similarity to: 43 Proteins, and 100% coverage of the annotated genomic feature by RNAseq alignments, including 3 samples with support for all annotated introns";
NC_043011.1	Gnomon	exon	23586203	23586284	.	-	.	gene_id "LOC115219721"; db_xref "GeneID:115219721"; gbkey "misc_RNA"; gene "LOC115219721"; ID ""; gene_name "LOC115219721"; transcript_id "XR_005002156.1"; product "phosphatidylinositol 4-phosphate 5-kinase type-1 alpha, transcript variant X15"; exon_number "10"; model_evidence "Supporting evidence includes similarity to: 43 Proteins, and 100% coverage of the annotated genomic feature by RNAseq alignments, including 3 samples with support for all annotated introns";
NC_043011.1	Gnomon	exon	23586729	23586821	.	-	.	gene_id "LOC115219721"; db_xref "GeneID:115219721"; gbkey "misc_RNA"; gene "LOC115219721"; ID ""; gene_name "LOC115219721"; transcript_id "XR_005002156.1"; product "phosphatidylinositol 4-phosphate 5-kinase type-1 alpha, transcript variant X15"; exon_number "9"; model_evidence "Supporting evidence includes similarity to: 43 Proteins, and 100% coverage of the annotated genomic feature by RNAseq alignments, including 3 samples with support for all annotated introns";
NC_043011.1	Gnomon	exon	23589501	23589740	.	-	.	gene_id "LOC115219721"; db_xref "GeneID:115219721"; gbkey "misc_RNA"; gene "LOC115219721"; ID ""; gene_name "LOC115219721"; transcript_id "XR_005002156.1"; product "phosphatidylinositol 4-phosphate 5-kinase type-1 alpha, transcript variant X15"; exon_number "8"; model_evidence "Supporting evidence includes similarity to: 43 Proteins, and 100% coverage of the annotated genomic feature by RNAseq alignments, including 3 samples with support for all annotated introns";
NC_043011.1	Gnomon	exon	23590054	23590113	.	-	.	gene_id "LOC115219721"; db_xref "GeneID:115219721"; gbkey "misc_RNA"; gene "LOC115219721"; ID ""; gene_name "LOC115219721"; transcript_id "XR_005002156.1"; product "phosphatidylinositol 4-phosphate 5-kinase type-1 alpha, transcript variant X15"; exon_number "7"; model_evidence "Supporting evidence includes similarity to: 43 Proteins, and 100% coverage of the annotated genomic feature by RNAseq alignments, including 3 samples with support for all annotated introns";
NC_043011.1	Gnomon	exon	23592278	23592430	.	-	.	gene_id "LOC115219721"; db_xref "GeneID:115219721"; gbkey "misc_RNA"; gene "LOC115219721"; ID ""; gene_name "LOC115219721"; transcript_id "XR_005002156.1"; product "phosphatidylinositol 4-phosphate 5-kinase type-1 alpha, transcript variant X15"; exon_number "6"; model_evidence "Supporting evidence includes similarity to: 43 Proteins, and 100% coverage of the annotated genomic feature by RNAseq alignments, including 3 samples with support for all annotated introns";
NC_043011.1	Gnomon	exon	23593687	23593804	.	-	.	gene_id "LOC115219721"; db_xref "GeneID:115219721"; gbkey "misc_RNA"; gene "LOC115219721"; ID ""; gene_name "LOC115219721"; transcript_id "XR_005002156.1"; product "phosphatidylinositol 4-phosphate 5-kinase type-1 alpha, transcript variant X15"; exon_number "5"; model_evidence "Supporting evidence includes similarity to: 43 Proteins, and 100% coverage of the annotated genomic feature by RNAseq alignments, including 3 samples with support for all annotated introns";
NC_043011.1	Gnomon	exon	23604718	23604848	.	-	.	gene_id "LOC115219721"; db_xref "GeneID:115219721"; gbkey "misc_RNA"; gene "LOC115219721"; ID ""; gene_name "LOC115219721"; transcript_id "XR_005002156.1"; product "phosphatidylinositol 4-phosphate 5-kinase type-1 alpha, transcript variant X15"; exon_number "4"; model_evidence "Supporting evidence includes similarity to: 43 Proteins, and 100% coverage of the annotated genomic feature by RNAseq alignments, including 3 samples with support for all annotated introns";
NC_043011.1	Gnomon	exon	23623449	23623571	.	-	.	gene_id "LOC115219721"; db_xref "GeneID:115219721"; gbkey "misc_RNA"; gene "LOC115219721"; ID ""; gene_name "LOC115219721"; transcript_id "XR_005002156.1"; product "phosphatidylinositol 4-phosphate 5-kinase type-1 alpha, transcript variant X15"; exon_number "3"; model_evidence "Supporting evidence includes similarity to: 43 Proteins, and 100% coverage of the annotated genomic feature by RNAseq alignments, including 3 samples with support for all annotated introns";
NC_043011.1	Gnomon	exon	23636406	23636446	.	-	.	gene_id "LOC115219721"; db_xref "GeneID:115219721"; gbkey "misc_RNA"; gene "LOC115219721"; ID ""; gene_name "LOC115219721"; transcript_id "XR_005002156.1"; product "phosphatidylinositol 4-phosphate 5-kinase type-1 alpha, transcript variant X15"; exon_number "2"; model_evidence "Supporting evidence includes similarity to: 43 Proteins, and 100% coverage of the annotated genomic feature by RNAseq alignments, including 3 samples with support for all annotated introns";
NC_043011.1	Gnomon	exon	23657949	23658141	.	-	.	gene_id "LOC115219721"; db_xref "GeneID:115219721"; gbkey "misc_RNA"; gene "LOC115219721"; ID ""; gene_name "LOC115219721"; transcript_id "XR_005002156.1"; product "phosphatidylinositol 4-phosphate 5-kinase type-1 alpha, transcript variant X15"; exon_number "1"; model_evidence "Supporting evidence includes similarity to: 43 Proteins, and 100% coverage of the annotated genomic feature by RNAseq alignments, including 3 samples with support for all annotated introns";
NC_043011.1	Gnomon	transcript	23447695	23609793	.	-	.	gene_id "LOC115219721"; ID "XR_005002157.1"; gene_name "LOC115219721"; transcript_id "XR_005002157.1";
NC_043011.1	Gnomon	exon	23447695	23447805	.	-	.	gene_id "LOC115219721"; db_xref "GeneID:115219721"; gbkey "misc_RNA"; gene "LOC115219721"; ID ""; gene_name "LOC115219721"; transcript_id "XR_005002157.1"; product "phosphatidylinositol 4-phosphate 5-kinase type-1 alpha, transcript variant X16"; exon_number "21"; model_evidence "Supporting evidence includes similarity to: 17 Proteins, and 100% coverage of the annotated genomic feature by RNAseq alignments, including 5 samples with support for all annotated introns";
NC_043011.1	Gnomon	exon	23477618	23477704	.	-	.	gene_id "LOC115219721"; db_xref "GeneID:115219721"; gbkey "misc_RNA"; gene "LOC115219721"; ID ""; gene_name "LOC115219721"; transcript_id "XR_005002157.1"; product "phosphatidylinositol 4-phosphate 5-kinase type-1 alpha, transcript variant X16"; exon_number "20"; model_evidence "Supporting evidence includes similarity to: 17 Proteins, and 100% coverage of the annotated genomic feature by RNAseq alignments, including 5 samples with support for all annotated introns";
NC_043011.1	Gnomon	exon	23484246	23484502	.	-	.	gene_id "LOC115219721"; db_xref "GeneID:115219721"; gbkey "misc_RNA"; gene "LOC115219721"; ID ""; gene_name "LOC115219721"; transcript_id "XR_005002157.1"; product "phosphatidylinositol 4-phosphate 5-kinase type-1 alpha, transcript variant X16"; exon_number "19"; model_evidence "Supporting evidence includes similarity to: 17 Proteins, and 100% coverage of the annotated genomic feature by RNAseq alignments, including 5 samples with support for all annotated introns";
NC_043011.1	Gnomon	exon	23512243	23512449	.	-	.	gene_id "LOC115219721"; db_xref "GeneID:115219721"; gbkey "misc_RNA"; gene "LOC115219721"; ID ""; gene_name "LOC115219721"; transcript_id "XR_005002157.1"; product "phosphatidylinositol 4-phosphate 5-kinase type-1 alpha, transcript variant X16"; exon_number "18"; model_evidence "Supporting evidence includes similarity to: 17 Proteins, and 100% coverage of the annotated genomic feature by RNAseq alignments, including 5 samples with support for all annotated introns";
NC_043011.1	Gnomon	exon	23525483	23525682	.	-	.	gene_id "LOC115219721"; db_xref "GeneID:115219721"; gbkey "misc_RNA"; gene "LOC115219721"; ID ""; gene_name "LOC115219721"; transcript_id "XR_005002157.1"; product "phosphatidylinositol 4-phosphate 5-kinase type-1 alpha, transcript variant X16"; exon_number "17"; model_evidence "Supporting evidence includes similarity to: 17 Proteins, and 100% coverage of the annotated genomic feature by RNAseq alignments, including 5 samples with support for all annotated introns";
NC_043011.1	Gnomon	exon	23548126	23548209	.	-	.	gene_id "LOC115219721"; db_xref "GeneID:115219721"; gbkey "misc_RNA"; gene "LOC115219721"; ID ""; gene_name "LOC115219721"; transcript_id "XR_005002157.1"; product "phosphatidylinositol 4-phosphate 5-kinase type-1 alpha, transcript variant X16"; exon_number "16"; model_evidence "Supporting evidence includes similarity to: 17 Proteins, and 100% coverage of the annotated genomic feature by RNAseq alignments, including 5 samples with support for all annotated introns";
NC_043011.1	Gnomon	exon	23553147	23553182	.	-	.	gene_id "LOC115219721"; db_xref "GeneID:115219721"; gbkey "misc_RNA"; gene "LOC115219721"; ID ""; gene_name "LOC115219721"; transcript_id "XR_005002157.1"; product "phosphatidylinositol 4-phosphate 5-kinase type-1 alpha, transcript variant X16"; exon_number "15"; model_evidence "Supporting evidence includes similarity to: 17 Proteins, and 100% coverage of the annotated genomic feature by RNAseq alignments, including 5 samples with support for all annotated introns";
NC_043011.1	Gnomon	exon	23554700	23554859	.	-	.	gene_id "LOC115219721"; db_xref "GeneID:115219721"; gbkey "misc_RNA"; gene "LOC115219721"; ID ""; gene_name "LOC115219721"; transcript_id "XR_005002157.1"; product "phosphatidylinositol 4-phosphate 5-kinase type-1 alpha, transcript variant X16"; exon_number "14"; model_evidence "Supporting evidence includes similarity to: 17 Proteins, and 100% coverage of the annotated genomic feature by RNAseq alignments, including 5 samples with support for all annotated introns";
NC_043011.1	Gnomon	exon	23557212	23557370	.	-	.	gene_id "LOC115219721"; db_xref "GeneID:115219721"; gbkey "misc_RNA"; gene "LOC115219721"; ID ""; gene_name "LOC115219721"; transcript_id "XR_005002157.1"; product "phosphatidylinositol 4-phosphate 5-kinase type-1 alpha, transcript variant X16"; exon_number "13"; model_evidence "Supporting evidence includes similarity to: 17 Proteins, and 100% coverage of the annotated genomic feature by RNAseq alignments, including 5 samples with support for all annotated introns";
NC_043011.1	Gnomon	exon	23571420	23571507	.	-	.	gene_id "LOC115219721"; db_xref "GeneID:115219721"; gbkey "misc_RNA"; gene "LOC115219721"; ID ""; gene_name "LOC115219721"; transcript_id "XR_005002157.1"; product "phosphatidylinositol 4-phosphate 5-kinase type-1 alpha, transcript variant X16"; exon_number "12"; model_evidence "Supporting evidence includes similarity to: 17 Proteins, and 100% coverage of the annotated genomic feature by RNAseq alignments, including 5 samples with support for all annotated introns";
NC_043011.1	Gnomon	exon	23577219	23577351	.	-	.	gene_id "LOC115219721"; db_xref "GeneID:115219721"; gbkey "misc_RNA"; gene "LOC115219721"; ID ""; gene_name "LOC115219721"; transcript_id "XR_005002157.1"; product "phosphatidylinositol 4-phosphate 5-kinase type-1 alpha, transcript variant X16"; exon_number "11"; model_evidence "Supporting evidence includes similarity to: 17 Proteins, and 100% coverage of the annotated genomic feature by RNAseq alignments, including 5 samples with support for all annotated introns";
NC_043011.1	Gnomon	exon	23580614	23580728	.	-	.	gene_id "LOC115219721"; db_xref "GeneID:115219721"; gbkey "misc_RNA"; gene "LOC115219721"; ID ""; gene_name "LOC115219721"; transcript_id "XR_005002157.1"; product "phosphatidylinositol 4-phosphate 5-kinase type-1 alpha, transcript variant X16"; exon_number "10"; model_evidence "Supporting evidence includes similarity to: 17 Proteins, and 100% coverage of the annotated genomic feature by RNAseq alignments, including 5 samples with support for all annotated introns";
NC_043011.1	Gnomon	exon	23582582	23582659	.	-	.	gene_id "LOC115219721"; db_xref "GeneID:115219721"; gbkey "misc_RNA"; gene "LOC115219721"; ID ""; gene_name "LOC115219721"; transcript_id "XR_005002157.1"; product "phosphatidylinositol 4-phosphate 5-kinase type-1 alpha, transcript variant X16"; exon_number "9"; model_evidence "Supporting evidence includes similarity to: 17 Proteins, and 100% coverage of the annotated genomic feature by RNAseq alignments, including 5 samples with support for all annotated introns";
NC_043011.1	Gnomon	exon	23586203	23586284	.	-	.	gene_id "LOC115219721"; db_xref "GeneID:115219721"; gbkey "misc_RNA"; gene "LOC115219721"; ID ""; gene_name "LOC115219721"; transcript_id "XR_005002157.1"; product "phosphatidylinositol 4-phosphate 5-kinase type-1 alpha, transcript variant X16"; exon_number "8"; model_evidence "Supporting evidence includes similarity to: 17 Proteins, and 100% coverage of the annotated genomic feature by RNAseq alignments, including 5 samples with support for all annotated introns";
NC_043011.1	Gnomon	exon	23586729	23586821	.	-	.	gene_id "LOC115219721"; db_xref "GeneID:115219721"; gbkey "misc_RNA"; gene "LOC115219721"; ID ""; gene_name "LOC115219721"; transcript_id "XR_005002157.1"; product "phosphatidylinositol 4-phosphate 5-kinase type-1 alpha, transcript variant X16"; exon_number "7"; model_evidence "Supporting evidence includes similarity to: 17 Proteins, and 100% coverage of the annotated genomic feature by RNAseq alignments, including 5 samples with support for all annotated introns";
NC_043011.1	Gnomon	exon	23589501	23589740	.	-	.	gene_id "LOC115219721"; db_xref "GeneID:115219721"; gbkey "misc_RNA"; gene "LOC115219721"; ID ""; gene_name "LOC115219721"; transcript_id "XR_005002157.1"; product "phosphatidylinositol 4-phosphate 5-kinase type-1 alpha, transcript variant X16"; exon_number "6"; model_evidence "Supporting evidence includes similarity to: 17 Proteins, and 100% coverage of the annotated genomic feature by RNAseq alignments, including 5 samples with support for all annotated introns";
NC_043011.1	Gnomon	exon	23590054	23590113	.	-	.	gene_id "LOC115219721"; db_xref "GeneID:115219721"; gbkey "misc_RNA"; gene "LOC115219721"; ID ""; gene_name "LOC115219721"; transcript_id "XR_005002157.1"; product "phosphatidylinositol 4-phosphate 5-kinase type-1 alpha, transcript variant X16"; exon_number "5"; model_evidence "Supporting evidence includes similarity to: 17 Proteins, and 100% coverage of the annotated genomic feature by RNAseq alignments, including 5 samples with support for all annotated introns";
NC_043011.1	Gnomon	exon	23592278	23592430	.	-	.	gene_id "LOC115219721"; db_xref "GeneID:115219721"; gbkey "misc_RNA"; gene "LOC115219721"; ID ""; gene_name "LOC115219721"; transcript_id "XR_005002157.1"; product "phosphatidylinositol 4-phosphate 5-kinase type-1 alpha, transcript variant X16"; exon_number "4"; model_evidence "Supporting evidence includes similarity to: 17 Proteins, and 100% coverage of the annotated genomic feature by RNAseq alignments, including 5 samples with support for all annotated introns";
NC_043011.1	Gnomon	exon	23593687	23593804	.	-	.	gene_id "LOC115219721"; db_xref "GeneID:115219721"; gbkey "misc_RNA"; gene "LOC115219721"; ID ""; gene_name "LOC115219721"; transcript_id "XR_005002157.1"; product "phosphatidylinositol 4-phosphate 5-kinase type-1 alpha, transcript variant X16"; exon_number "3"; model_evidence "Supporting evidence includes similarity to: 17 Proteins, and 100% coverage of the annotated genomic feature by RNAseq alignments, including 5 samples with support for all annotated introns";
NC_043011.1	Gnomon	exon	23604718	23604848	.	-	.	gene_id "LOC115219721"; db_xref "GeneID:115219721"; gbkey "misc_RNA"; gene "LOC115219721"; ID ""; gene_name "LOC115219721"; transcript_id "XR_005002157.1"; product "phosphatidylinositol 4-phosphate 5-kinase type-1 alpha, transcript variant X16"; exon_number "2"; model_evidence "Supporting evidence includes similarity to: 17 Proteins, and 100% coverage of the annotated genomic feature by RNAseq alignments, including 5 samples with support for all annotated introns";
NC_043011.1	Gnomon	exon	23609320	23609793	.	-	.	gene_id "LOC115219721"; db_xref "GeneID:115219721"; gbkey "misc_RNA"; gene "LOC115219721"; ID ""; gene_name "LOC115219721"; transcript_id "XR_005002157.1"; product "phosphatidylinositol 4-phosphate 5-kinase type-1 alpha, transcript variant X16"; exon_number "1"; model_evidence "Supporting evidence includes similarity to: 17 Proteins, and 100% coverage of the annotated genomic feature by RNAseq alignments, including 5 samples with support for all annotated introns";
NC_043011.1	Gnomon	gene	3741791	4528951	.	+	.	gene_id "LOC115219722"; db_xref "GeneID:115219722"; gbkey "Gene"; gene "LOC115219722"; gene_biotype "protein_coding"; ID ""; gene_name "LOC115219722";
NC_043011.1	Gnomon~Covext	transcript	4091633	4528951	.	+	.	gene_id "LOC115219722"; ID "XM_029789926.2"; gene_name "LOC115219722"; transcript_id "Covext~XM_029789926.2";
NC_043011.1	Covext	exon	4091633	4091779	.	+	.	gene_id "LOC115219722"; db_xref "GeneID:115219722"; gbkey "mRNA"; gene "LOC115219722"; ID ""; gene_name "LOC115219722"; transcript_id "Covext~XM_029789926.2"; product "N-acetylated-alpha-linked acidic dipeptidase 2, transcript variant X3"; exon_number "1"; model_evidence "Supporting evidence includes similarity to: 7 Proteins, and 100% coverage of the annotated genomic feature by RNAseq alignments, including 25 samples with support for all annotated introns";
NC_043011.1	Covext	exon	4113924	4114097	.	+	.	gene_id "LOC115219722"; db_xref "GeneID:115219722"; gbkey "mRNA"; gene "LOC115219722"; ID ""; gene_name "LOC115219722"; transcript_id "Covext~XM_029789926.2"; product "N-acetylated-alpha-linked acidic dipeptidase 2, transcript variant X3"; exon_number "2"; model_evidence "Supporting evidence includes similarity to: 7 Proteins, and 100% coverage of the annotated genomic feature by RNAseq alignments, including 25 samples with support for all annotated introns";
NC_043011.1	Covext	exon	4190763	4190810	.	+	.	gene_id "LOC115219722"; db_xref "GeneID:115219722"; gbkey "mRNA"; gene "LOC115219722"; ID ""; gene_name "LOC115219722"; transcript_id "Covext~XM_029789926.2"; product "N-acetylated-alpha-linked acidic dipeptidase 2, transcript variant X3"; exon_number "3"; model_evidence "Supporting evidence includes similarity to: 7 Proteins, and 100% coverage of the annotated genomic feature by RNAseq alignments, including 25 samples with support for all annotated introns";
NC_043011.1	Covext	exon	4211109	4211150	.	+	.	gene_id "LOC115219722"; db_xref "GeneID:115219722"; gbkey "mRNA"; gene "LOC115219722"; ID ""; gene_name "LOC115219722"; transcript_id "Covext~XM_029789926.2"; product "N-acetylated-alpha-linked acidic dipeptidase 2, transcript variant X3"; exon_number "4"; model_evidence "Supporting evidence includes similarity to: 7 Proteins, and 100% coverage of the annotated genomic feature by RNAseq alignments, including 25 samples with support for all annotated introns";
NC_043011.1	Covext	exon	4272631	4272693	.	+	.	gene_id "LOC115219722"; db_xref "GeneID:115219722"; gbkey "mRNA"; gene "LOC115219722"; ID ""; gene_name "LOC115219722"; transcript_id "Covext~XM_029789926.2"; product "N-acetylated-alpha-linked acidic dipeptidase 2, transcript variant X3"; exon_number "5"; model_evidence "Supporting evidence includes similarity to: 7 Proteins, and 100% coverage of the annotated genomic feature by RNAseq alignments, including 25 samples with support for all annotated introns";
NC_043011.1	Covext	exon	4325793	4325949	.	+	.	gene_id "LOC115219722"; db_xref "GeneID:115219722"; gbkey "mRNA"; gene "LOC115219722"; ID ""; gene_name "LOC115219722"; transcript_id "Covext~XM_029789926.2"; product "N-acetylated-alpha-linked acidic dipeptidase 2, transcript variant X3"; exon_number "6"; model_evidence "Supporting evidence includes similarity to: 7 Proteins, and 100% coverage of the annotated genomic feature by RNAseq alignments, including 25 samples with support for all annotated introns";
NC_043011.1	Covext	exon	4349808	4349936	.	+	.	gene_id "LOC115219722"; db_xref "GeneID:115219722"; gbkey "mRNA"; gene "LOC115219722"; ID ""; gene_name "LOC115219722"; transcript_id "Covext~XM_029789926.2"; product "N-acetylated-alpha-linked acidic dipeptidase 2, transcript variant X3"; exon_number "7"; model_evidence "Supporting evidence includes similarity to: 7 Proteins, and 100% coverage of the annotated genomic feature by RNAseq alignments, including 25 samples with support for all annotated introns";
NC_043011.1	Covext	exon	4359067	4359192	.	+	.	gene_id "LOC115219722"; db_xref "GeneID:115219722"; gbkey "mRNA"; gene "LOC115219722"; ID ""; gene_name "LOC115219722"; transcript_id "Covext~XM_029789926.2"; product "N-acetylated-alpha-linked acidic dipeptidase 2, transcript variant X3"; exon_number "8"; model_evidence "Supporting evidence includes similarity to: 7 Proteins, and 100% coverage of the annotated genomic feature by RNAseq alignments, including 25 samples with support for all annotated introns";
NC_043011.1	Covext	exon	4377946	4378123	.	+	.	gene_id "LOC115219722"; db_xref "GeneID:115219722"; gbkey "mRNA"; gene "LOC115219722"; ID ""; gene_name "LOC115219722"; transcript_id "Covext~XM_029789926.2"; product "N-acetylated-alpha-linked acidic dipeptidase 2, transcript variant X3"; exon_number "9"; model_evidence "Supporting evidence includes similarity to: 7 Proteins, and 100% coverage of the annotated genomic feature by RNAseq alignments, including 25 samples with support for all annotated introns";
NC_043011.1	Covext	exon	4384675	4384771	.	+	.	gene_id "LOC115219722"; db_xref "GeneID:115219722"; gbkey "mRNA"; gene "LOC115219722"; ID ""; gene_name "LOC115219722"; transcript_id "Covext~XM_029789926.2"; product "N-acetylated-alpha-linked acidic dipeptidase 2, transcript variant X3"; exon_number "10"; model_evidence "Supporting evidence includes similarity to: 7 Proteins, and 100% coverage of the annotated genomic feature by RNAseq alignments, including 25 samples with support for all annotated introns";
NC_043011.1	Covext	exon	4409169	4409258	.	+	.	gene_id "LOC115219722"; db_xref "GeneID:115219722"; gbkey "mRNA"; gene "LOC115219722"; ID ""; gene_name "LOC115219722"; transcript_id "Covext~XM_029789926.2"; product "N-acetylated-alpha-linked acidic dipeptidase 2, transcript variant X3"; exon_number "11"; model_evidence "Supporting evidence includes similarity to: 7 Proteins, and 100% coverage of the annotated genomic feature by RNAseq alignments, including 25 samples with support for all annotated introns";
NC_043011.1	Covext	exon	4437176	4437261	.	+	.	gene_id "LOC115219722"; db_xref "GeneID:115219722"; gbkey "mRNA"; gene "LOC115219722"; ID ""; gene_name "LOC115219722"; transcript_id "Covext~XM_029789926.2"; product "N-acetylated-alpha-linked acidic dipeptidase 2, transcript variant X3"; exon_number "12"; model_evidence "Supporting evidence includes similarity to: 7 Proteins, and 100% coverage of the annotated genomic feature by RNAseq alignments, including 25 samples with support for all annotated introns";
NC_043011.1	Covext	exon	4450732	4450851	.	+	.	gene_id "LOC115219722"; db_xref "GeneID:115219722"; gbkey "mRNA"; gene "LOC115219722"; ID ""; gene_name "LOC115219722"; transcript_id "Covext~XM_029789926.2"; product "N-acetylated-alpha-linked acidic dipeptidase 2, transcript variant X3"; exon_number "13"; model_evidence "Supporting evidence includes similarity to: 7 Proteins, and 100% coverage of the annotated genomic feature by RNAseq alignments, including 25 samples with support for all annotated introns";
NC_043011.1	Covext	exon	4462396	4462478	.	+	.	gene_id "LOC115219722"; db_xref "GeneID:115219722"; gbkey "mRNA"; gene "LOC115219722"; ID ""; gene_name "LOC115219722"; transcript_id "Covext~XM_029789926.2"; product "N-acetylated-alpha-linked acidic dipeptidase 2, transcript variant X3"; exon_number "14"; model_evidence "Supporting evidence includes similarity to: 7 Proteins, and 100% coverage of the annotated genomic feature by RNAseq alignments, including 25 samples with support for all annotated introns";
NC_043011.1	Covext	exon	4481783	4481914	.	+	.	gene_id "LOC115219722"; db_xref "GeneID:115219722"; gbkey "mRNA"; gene "LOC115219722"; ID ""; gene_name "LOC115219722"; transcript_id "Covext~XM_029789926.2"; product "N-acetylated-alpha-linked acidic dipeptidase 2, transcript variant X3"; exon_number "15"; model_evidence "Supporting evidence includes similarity to: 7 Proteins, and 100% coverage of the annotated genomic feature by RNAseq alignments, including 25 samples with support for all annotated introns";
NC_043011.1	Covext	exon	4490604	4490686	.	+	.	gene_id "LOC115219722"; db_xref "GeneID:115219722"; gbkey "mRNA"; gene "LOC115219722"; ID ""; gene_name "LOC115219722"; transcript_id "Covext~XM_029789926.2"; product "N-acetylated-alpha-linked acidic dipeptidase 2, transcript variant X3"; exon_number "16"; model_evidence "Supporting evidence includes similarity to: 7 Proteins, and 100% coverage of the annotated genomic feature by RNAseq alignments, including 25 samples with support for all annotated introns";
NC_043011.1	Covext	exon	4503496	4503589	.	+	.	gene_id "LOC115219722"; db_xref "GeneID:115219722"; gbkey "mRNA"; gene "LOC115219722"; ID ""; gene_name "LOC115219722"; transcript_id "Covext~XM_029789926.2"; product "N-acetylated-alpha-linked acidic dipeptidase 2, transcript variant X3"; exon_number "17"; model_evidence "Supporting evidence includes similarity to: 7 Proteins, and 100% coverage of the annotated genomic feature by RNAseq alignments, including 25 samples with support for all annotated introns";
NC_043011.1	Covext	exon	4507000	4507130	.	+	.	gene_id "LOC115219722"; db_xref "GeneID:115219722"; gbkey "mRNA"; gene "LOC115219722"; ID ""; gene_name "LOC115219722"; transcript_id "Covext~XM_029789926.2"; product "N-acetylated-alpha-linked acidic dipeptidase 2, transcript variant X3"; exon_number "18"; model_evidence "Supporting evidence includes similarity to: 7 Proteins, and 100% coverage of the annotated genomic feature by RNAseq alignments, including 25 samples with support for all annotated introns";
NC_043011.1	Covext	exon	4512184	4512308	.	+	.	gene_id "LOC115219722"; db_xref "GeneID:115219722"; gbkey "mRNA"; gene "LOC115219722"; ID ""; gene_name "LOC115219722"; transcript_id "Covext~XM_029789926.2"; product "N-acetylated-alpha-linked acidic dipeptidase 2, transcript variant X3"; exon_number "19"; model_evidence "Supporting evidence includes similarity to: 7 Proteins, and 100% coverage of the annotated genomic feature by RNAseq alignments, including 25 samples with support for all annotated introns";
NC_043011.1	Covext	exon	4514425	4514509	.	+	.	gene_id "LOC115219722"; db_xref "GeneID:115219722"; gbkey "mRNA"; gene "LOC115219722"; ID ""; gene_name "LOC115219722"; transcript_id "Covext~XM_029789926.2"; product "N-acetylated-alpha-linked acidic dipeptidase 2, transcript variant X3"; exon_number "20"; model_evidence "Supporting evidence includes similarity to: 7 Proteins, and 100% coverage of the annotated genomic feature by RNAseq alignments, including 25 samples with support for all annotated introns";
NC_043011.1	Covext	exon	4517850	4517942	.	+	.	gene_id "LOC115219722"; db_xref "GeneID:115219722"; gbkey "mRNA"; gene "LOC115219722"; ID ""; gene_name "LOC115219722"; transcript_id "Covext~XM_029789926.2"; product "N-acetylated-alpha-linked acidic dipeptidase 2, transcript variant X3"; exon_number "21"; model_evidence "Supporting evidence includes similarity to: 7 Proteins, and 100% coverage of the annotated genomic feature by RNAseq alignments, including 25 samples with support for all annotated introns";
NC_043011.1	Covext	exon	4526025	4526916	.	+	.	gene_id "LOC115219722"; db_xref "GeneID:115219722"; gbkey "mRNA"; gene "LOC115219722"; ID ""; gene_name "LOC115219722"; transcript_id "Covext~XM_029789926.2"; product "N-acetylated-alpha-linked acidic dipeptidase 2, transcript variant X3"; exon_number "22"; model_evidence "Supporting evidence includes similarity to: 7 Proteins, and 100% coverage of the annotated genomic feature by RNAseq alignments, including 25 samples with support for all annotated introns";
NC_043011.1	Covext	exon	4526025	4528951	.	+	.	gene_id "LOC115219722"; db_xref "GeneID:115219722"; gbkey "mRNA"; gene "LOC115219722"; ID ""; gene_name "LOC115219722"; transcript_id "Covext~XM_029789926.2"; product "N-acetylated-alpha-linked acidic dipeptidase 2, transcript variant X3"; exon_number "22"; model_evidence "Supporting evidence includes similarity to: 7 Proteins, and 100% coverage of the annotated genomic feature by RNAseq alignments, including 25 samples with support for all annotated introns"; three_prime_ext "2035";
NC_043011.1	Gnomon	transcript	4091633	4526916	.	+	.	gene_id "LOC115219722"; ID "XM_029789926.2"; gene_name "LOC115219722"; transcript_id "XM_029789926.2";
NC_043011.1	Gnomon	CDS	4091751	4091779	.	+	0	gene_id "LOC115219722"; db_xref "GeneID:115219722"; gbkey "CDS"; gene "LOC115219722"; ID ""; gene_name "LOC115219722"; transcript_id "XM_029789926.2"; product "N-acetylated-alpha-linked acidic dipeptidase 2 isoform X3"; protein_id "XP_029645786.1"; exon_number "1";
NC_043011.1	Gnomon	CDS	4113924	4114097	.	+	1	gene_id "LOC115219722"; db_xref "GeneID:115219722"; gbkey "CDS"; gene "LOC115219722"; ID ""; gene_name "LOC115219722"; transcript_id "XM_029789926.2"; product "N-acetylated-alpha-linked acidic dipeptidase 2 isoform X3"; protein_id "XP_029645786.1"; exon_number "2";
NC_043011.1	Gnomon	CDS	4190763	4190810	.	+	1	gene_id "LOC115219722"; db_xref "GeneID:115219722"; gbkey "CDS"; gene "LOC115219722"; ID ""; gene_name "LOC115219722"; transcript_id "XM_029789926.2"; product "N-acetylated-alpha-linked acidic dipeptidase 2 isoform X3"; protein_id "XP_029645786.1"; exon_number "3";
NC_043011.1	Gnomon	CDS	4211109	4211150	.	+	1	gene_id "LOC115219722"; db_xref "GeneID:115219722"; gbkey "CDS"; gene "LOC115219722"; ID ""; gene_name "LOC115219722"; transcript_id "XM_029789926.2"; product "N-acetylated-alpha-linked acidic dipeptidase 2 isoform X3"; protein_id "XP_029645786.1"; exon_number "4";
NC_043011.1	Gnomon	CDS	4272631	4272693	.	+	1	gene_id "LOC115219722"; db_xref "GeneID:115219722"; gbkey "CDS"; gene "LOC115219722"; ID ""; gene_name "LOC115219722"; transcript_id "XM_029789926.2"; product "N-acetylated-alpha-linked acidic dipeptidase 2 isoform X3"; protein_id "XP_029645786.1"; exon_number "5";
NC_043011.1	Gnomon	CDS	4325793	4325949	.	+	1	gene_id "LOC115219722"; db_xref "GeneID:115219722"; gbkey "CDS"; gene "LOC115219722"; ID ""; gene_name "LOC115219722"; transcript_id "XM_029789926.2"; product "N-acetylated-alpha-linked acidic dipeptidase 2 isoform X3"; protein_id "XP_029645786.1"; exon_number "6";
NC_043011.1	Gnomon	CDS	4349808	4349936	.	+	0	gene_id "LOC115219722"; db_xref "GeneID:115219722"; gbkey "CDS"; gene "LOC115219722"; ID ""; gene_name "LOC115219722"; transcript_id "XM_029789926.2"; product "N-acetylated-alpha-linked acidic dipeptidase 2 isoform X3"; protein_id "XP_029645786.1"; exon_number "7";
NC_043011.1	Gnomon	CDS	4359067	4359192	.	+	0	gene_id "LOC115219722"; db_xref "GeneID:115219722"; gbkey "CDS"; gene "LOC115219722"; ID ""; gene_name "LOC115219722"; transcript_id "XM_029789926.2"; product "N-acetylated-alpha-linked acidic dipeptidase 2 isoform X3"; protein_id "XP_029645786.1"; exon_number "8";
NC_043011.1	Gnomon	CDS	4377946	4378123	.	+	0	gene_id "LOC115219722"; db_xref "GeneID:115219722"; gbkey "CDS"; gene "LOC115219722"; ID ""; gene_name "LOC115219722"; transcript_id "XM_029789926.2"; product "N-acetylated-alpha-linked acidic dipeptidase 2 isoform X3"; protein_id "XP_029645786.1"; exon_number "9";
NC_043011.1	Gnomon	CDS	4384675	4384771	.	+	2	gene_id "LOC115219722"; db_xref "GeneID:115219722"; gbkey "CDS"; gene "LOC115219722"; ID ""; gene_name "LOC115219722"; transcript_id "XM_029789926.2"; product "N-acetylated-alpha-linked acidic dipeptidase 2 isoform X3"; protein_id "XP_029645786.1"; exon_number "10";
NC_043011.1	Gnomon	CDS	4409169	4409258	.	+	1	gene_id "LOC115219722"; db_xref "GeneID:115219722"; gbkey "CDS"; gene "LOC115219722"; ID ""; gene_name "LOC115219722"; transcript_id "XM_029789926.2"; product "N-acetylated-alpha-linked acidic dipeptidase 2 isoform X3"; protein_id "XP_029645786.1"; exon_number "11";
NC_043011.1	Gnomon	CDS	4437176	4437261	.	+	1	gene_id "LOC115219722"; db_xref "GeneID:115219722"; gbkey "CDS"; gene "LOC115219722"; ID ""; gene_name "LOC115219722"; transcript_id "XM_029789926.2"; product "N-acetylated-alpha-linked acidic dipeptidase 2 isoform X3"; protein_id "XP_029645786.1"; exon_number "12";
NC_043011.1	Gnomon	CDS	4450732	4450851	.	+	2	gene_id "LOC115219722"; db_xref "GeneID:115219722"; gbkey "CDS"; gene "LOC115219722"; ID ""; gene_name "LOC115219722"; transcript_id "XM_029789926.2"; product "N-acetylated-alpha-linked acidic dipeptidase 2 isoform X3"; protein_id "XP_029645786.1"; exon_number "13";
NC_043011.1	Gnomon	CDS	4462396	4462478	.	+	2	gene_id "LOC115219722"; db_xref "GeneID:115219722"; gbkey "CDS"; gene "LOC115219722"; ID ""; gene_name "LOC115219722"; transcript_id "XM_029789926.2"; product "N-acetylated-alpha-linked acidic dipeptidase 2 isoform X3"; protein_id "XP_029645786.1"; exon_number "14";
NC_043011.1	Gnomon	CDS	4481783	4481914	.	+	0	gene_id "LOC115219722"; db_xref "GeneID:115219722"; gbkey "CDS"; gene "LOC115219722"; ID ""; gene_name "LOC115219722"; transcript_id "XM_029789926.2"; product "N-acetylated-alpha-linked acidic dipeptidase 2 isoform X3"; protein_id "XP_029645786.1"; exon_number "15";
NC_043011.1	Gnomon	CDS	4490604	4490686	.	+	0	gene_id "LOC115219722"; db_xref "GeneID:115219722"; gbkey "CDS"; gene "LOC115219722"; ID ""; gene_name "LOC115219722"; transcript_id "XM_029789926.2"; product "N-acetylated-alpha-linked acidic dipeptidase 2 isoform X3"; protein_id "XP_029645786.1"; exon_number "16";
NC_043011.1	Gnomon	CDS	4503496	4503589	.	+	1	gene_id "LOC115219722"; db_xref "GeneID:115219722"; gbkey "CDS"; gene "LOC115219722"; ID ""; gene_name "LOC115219722"; transcript_id "XM_029789926.2"; product "N-acetylated-alpha-linked acidic dipeptidase 2 isoform X3"; protein_id "XP_029645786.1"; exon_number "17";
NC_043011.1	Gnomon	CDS	4507000	4507130	.	+	0	gene_id "LOC115219722"; db_xref "GeneID:115219722"; gbkey "CDS"; gene "LOC115219722"; ID ""; gene_name "LOC115219722"; transcript_id "XM_029789926.2"; product "N-acetylated-alpha-linked acidic dipeptidase 2 isoform X3"; protein_id "XP_029645786.1"; exon_number "18";
NC_043011.1	Gnomon	CDS	4512184	4512308	.	+	1	gene_id "LOC115219722"; db_xref "GeneID:115219722"; gbkey "CDS"; gene "LOC115219722"; ID ""; gene_name "LOC115219722"; transcript_id "XM_029789926.2"; product "N-acetylated-alpha-linked acidic dipeptidase 2 isoform X3"; protein_id "XP_029645786.1"; exon_number "19";
NC_043011.1	Gnomon	CDS	4514425	4514509	.	+	2	gene_id "LOC115219722"; db_xref "GeneID:115219722"; gbkey "CDS"; gene "LOC115219722"; ID ""; gene_name "LOC115219722"; transcript_id "XM_029789926.2"; product "N-acetylated-alpha-linked acidic dipeptidase 2 isoform X3"; protein_id "XP_029645786.1"; exon_number "20";
NC_043011.1	Gnomon	CDS	4517850	4517942	.	+	1	gene_id "LOC115219722"; db_xref "GeneID:115219722"; gbkey "CDS"; gene "LOC115219722"; ID ""; gene_name "LOC115219722"; transcript_id "XM_029789926.2"; product "N-acetylated-alpha-linked acidic dipeptidase 2 isoform X3"; protein_id "XP_029645786.1"; exon_number "21";
NC_043011.1	Gnomon	CDS	4526025	4526235	.	+	1	gene_id "LOC115219722"; db_xref "GeneID:115219722"; gbkey "CDS"; gene "LOC115219722"; ID ""; gene_name "LOC115219722"; transcript_id "XM_029789926.2"; product "N-acetylated-alpha-linked acidic dipeptidase 2 isoform X3"; protein_id "XP_029645786.1"; exon_number "22";
NC_043011.1	Gnomon	exon	4091633	4091779	.	+	.	gene_id "LOC115219722"; db_xref "GeneID:115219722"; gbkey "mRNA"; gene "LOC115219722"; ID ""; gene_name "LOC115219722"; transcript_id "XM_029789926.2"; product "N-acetylated-alpha-linked acidic dipeptidase 2, transcript variant X3"; exon_number "1"; model_evidence "Supporting evidence includes similarity to: 7 Proteins, and 100% coverage of the annotated genomic feature by RNAseq alignments, including 25 samples with support for all annotated introns";
NC_043011.1	Gnomon	exon	4113924	4114097	.	+	.	gene_id "LOC115219722"; db_xref "GeneID:115219722"; gbkey "mRNA"; gene "LOC115219722"; ID ""; gene_name "LOC115219722"; transcript_id "XM_029789926.2"; product "N-acetylated-alpha-linked acidic dipeptidase 2, transcript variant X3"; exon_number "2"; model_evidence "Supporting evidence includes similarity to: 7 Proteins, and 100% coverage of the annotated genomic feature by RNAseq alignments, including 25 samples with support for all annotated introns";
NC_043011.1	Gnomon	exon	4190763	4190810	.	+	.	gene_id "LOC115219722"; db_xref "GeneID:115219722"; gbkey "mRNA"; gene "LOC115219722"; ID ""; gene_name "LOC115219722"; transcript_id "XM_029789926.2"; product "N-acetylated-alpha-linked acidic dipeptidase 2, transcript variant X3"; exon_number "3"; model_evidence "Supporting evidence includes similarity to: 7 Proteins, and 100% coverage of the annotated genomic feature by RNAseq alignments, including 25 samples with support for all annotated introns";
NC_043011.1	Gnomon	exon	4211109	4211150	.	+	.	gene_id "LOC115219722"; db_xref "GeneID:115219722"; gbkey "mRNA"; gene "LOC115219722"; ID ""; gene_name "LOC115219722"; transcript_id "XM_029789926.2"; product "N-acetylated-alpha-linked acidic dipeptidase 2, transcript variant X3"; exon_number "4"; model_evidence "Supporting evidence includes similarity to: 7 Proteins, and 100% coverage of the annotated genomic feature by RNAseq alignments, including 25 samples with support for all annotated introns";
NC_043011.1	Gnomon	exon	4272631	4272693	.	+	.	gene_id "LOC115219722"; db_xref "GeneID:115219722"; gbkey "mRNA"; gene "LOC115219722"; ID ""; gene_name "LOC115219722"; transcript_id "XM_029789926.2"; product "N-acetylated-alpha-linked acidic dipeptidase 2, transcript variant X3"; exon_number "5"; model_evidence "Supporting evidence includes similarity to: 7 Proteins, and 100% coverage of the annotated genomic feature by RNAseq alignments, including 25 samples with support for all annotated introns";
NC_043011.1	Gnomon	exon	4325793	4325949	.	+	.	gene_id "LOC115219722"; db_xref "GeneID:115219722"; gbkey "mRNA"; gene "LOC115219722"; ID ""; gene_name "LOC115219722"; transcript_id "XM_029789926.2"; product "N-acetylated-alpha-linked acidic dipeptidase 2, transcript variant X3"; exon_number "6"; model_evidence "Supporting evidence includes similarity to: 7 Proteins, and 100% coverage of the annotated genomic feature by RNAseq alignments, including 25 samples with support for all annotated introns";
NC_043011.1	Gnomon	exon	4349808	4349936	.	+	.	gene_id "LOC115219722"; db_xref "GeneID:115219722"; gbkey "mRNA"; gene "LOC115219722"; ID ""; gene_name "LOC115219722"; transcript_id "XM_029789926.2"; product "N-acetylated-alpha-linked acidic dipeptidase 2, transcript variant X3"; exon_number "7"; model_evidence "Supporting evidence includes similarity to: 7 Proteins, and 100% coverage of the annotated genomic feature by RNAseq alignments, including 25 samples with support for all annotated introns";
NC_043011.1	Gnomon	exon	4359067	4359192	.	+	.	gene_id "LOC115219722"; db_xref "GeneID:115219722"; gbkey "mRNA"; gene "LOC115219722"; ID ""; gene_name "LOC115219722"; transcript_id "XM_029789926.2"; product "N-acetylated-alpha-linked acidic dipeptidase 2, transcript variant X3"; exon_number "8"; model_evidence "Supporting evidence includes similarity to: 7 Proteins, and 100% coverage of the annotated genomic feature by RNAseq alignments, including 25 samples with support for all annotated introns";
NC_043011.1	Gnomon	exon	4377946	4378123	.	+	.	gene_id "LOC115219722"; db_xref "GeneID:115219722"; gbkey "mRNA"; gene "LOC115219722"; ID ""; gene_name "LOC115219722"; transcript_id "XM_029789926.2"; product "N-acetylated-alpha-linked acidic dipeptidase 2, transcript variant X3"; exon_number "9"; model_evidence "Supporting evidence includes similarity to: 7 Proteins, and 100% coverage of the annotated genomic feature by RNAseq alignments, including 25 samples with support for all annotated introns";
NC_043011.1	Gnomon	exon	4384675	4384771	.	+	.	gene_id "LOC115219722"; db_xref "GeneID:115219722"; gbkey "mRNA"; gene "LOC115219722"; ID ""; gene_name "LOC115219722"; transcript_id "XM_029789926.2"; product "N-acetylated-alpha-linked acidic dipeptidase 2, transcript variant X3"; exon_number "10"; model_evidence "Supporting evidence includes similarity to: 7 Proteins, and 100% coverage of the annotated genomic feature by RNAseq alignments, including 25 samples with support for all annotated introns";
NC_043011.1	Gnomon	exon	4409169	4409258	.	+	.	gene_id "LOC115219722"; db_xref "GeneID:115219722"; gbkey "mRNA"; gene "LOC115219722"; ID ""; gene_name "LOC115219722"; transcript_id "XM_029789926.2"; product "N-acetylated-alpha-linked acidic dipeptidase 2, transcript variant X3"; exon_number "11"; model_evidence "Supporting evidence includes similarity to: 7 Proteins, and 100% coverage of the annotated genomic feature by RNAseq alignments, including 25 samples with support for all annotated introns";
NC_043011.1	Gnomon	exon	4437176	4437261	.	+	.	gene_id "LOC115219722"; db_xref "GeneID:115219722"; gbkey "mRNA"; gene "LOC115219722"; ID ""; gene_name "LOC115219722"; transcript_id "XM_029789926.2"; product "N-acetylated-alpha-linked acidic dipeptidase 2, transcript variant X3"; exon_number "12"; model_evidence "Supporting evidence includes similarity to: 7 Proteins, and 100% coverage of the annotated genomic feature by RNAseq alignments, including 25 samples with support for all annotated introns";
NC_043011.1	Gnomon	exon	4450732	4450851	.	+	.	gene_id "LOC115219722"; db_xref "GeneID:115219722"; gbkey "mRNA"; gene "LOC115219722"; ID ""; gene_name "LOC115219722"; transcript_id "XM_029789926.2"; product "N-acetylated-alpha-linked acidic dipeptidase 2, transcript variant X3"; exon_number "13"; model_evidence "Supporting evidence includes similarity to: 7 Proteins, and 100% coverage of the annotated genomic feature by RNAseq alignments, including 25 samples with support for all annotated introns";
NC_043011.1	Gnomon	exon	4462396	4462478	.	+	.	gene_id "LOC115219722"; db_xref "GeneID:115219722"; gbkey "mRNA"; gene "LOC115219722"; ID ""; gene_name "LOC115219722"; transcript_id "XM_029789926.2"; product "N-acetylated-alpha-linked acidic dipeptidase 2, transcript variant X3"; exon_number "14"; model_evidence "Supporting evidence includes similarity to: 7 Proteins, and 100% coverage of the annotated genomic feature by RNAseq alignments, including 25 samples with support for all annotated introns";
NC_043011.1	Gnomon	exon	4481783	4481914	.	+	.	gene_id "LOC115219722"; db_xref "GeneID:115219722"; gbkey "mRNA"; gene "LOC115219722"; ID ""; gene_name "LOC115219722"; transcript_id "XM_029789926.2"; product "N-acetylated-alpha-linked acidic dipeptidase 2, transcript variant X3"; exon_number "15"; model_evidence "Supporting evidence includes similarity to: 7 Proteins, and 100% coverage of the annotated genomic feature by RNAseq alignments, including 25 samples with support for all annotated introns";
NC_043011.1	Gnomon	exon	4490604	4490686	.	+	.	gene_id "LOC115219722"; db_xref "GeneID:115219722"; gbkey "mRNA"; gene "LOC115219722"; ID ""; gene_name "LOC115219722"; transcript_id "XM_029789926.2"; product "N-acetylated-alpha-linked acidic dipeptidase 2, transcript variant X3"; exon_number "16"; model_evidence "Supporting evidence includes similarity to: 7 Proteins, and 100% coverage of the annotated genomic feature by RNAseq alignments, including 25 samples with support for all annotated introns";
NC_043011.1	Gnomon	exon	4503496	4503589	.	+	.	gene_id "LOC115219722"; db_xref "GeneID:115219722"; gbkey "mRNA"; gene "LOC115219722"; ID ""; gene_name "LOC115219722"; transcript_id "XM_029789926.2"; product "N-acetylated-alpha-linked acidic dipeptidase 2, transcript variant X3"; exon_number "17"; model_evidence "Supporting evidence includes similarity to: 7 Proteins, and 100% coverage of the annotated genomic feature by RNAseq alignments, including 25 samples with support for all annotated introns";
NC_043011.1	Gnomon	exon	4507000	4507130	.	+	.	gene_id "LOC115219722"; db_xref "GeneID:115219722"; gbkey "mRNA"; gene "LOC115219722"; ID ""; gene_name "LOC115219722"; transcript_id "XM_029789926.2"; product "N-acetylated-alpha-linked acidic dipeptidase 2, transcript variant X3"; exon_number "18"; model_evidence "Supporting evidence includes similarity to: 7 Proteins, and 100% coverage of the annotated genomic feature by RNAseq alignments, including 25 samples with support for all annotated introns";
NC_043011.1	Gnomon	exon	4512184	4512308	.	+	.	gene_id "LOC115219722"; db_xref "GeneID:115219722"; gbkey "mRNA"; gene "LOC115219722"; ID ""; gene_name "LOC115219722"; transcript_id "XM_029789926.2"; product "N-acetylated-alpha-linked acidic dipeptidase 2, transcript variant X3"; exon_number "19"; model_evidence "Supporting evidence includes similarity to: 7 Proteins, and 100% coverage of the annotated genomic feature by RNAseq alignments, including 25 samples with support for all annotated introns";
NC_043011.1	Gnomon	exon	4514425	4514509	.	+	.	gene_id "LOC115219722"; db_xref "GeneID:115219722"; gbkey "mRNA"; gene "LOC115219722"; ID ""; gene_name "LOC115219722"; transcript_id "XM_029789926.2"; product "N-acetylated-alpha-linked acidic dipeptidase 2, transcript variant X3"; exon_number "20"; model_evidence "Supporting evidence includes similarity to: 7 Proteins, and 100% coverage of the annotated genomic feature by RNAseq alignments, including 25 samples with support for all annotated introns";
NC_043011.1	Gnomon	exon	4517850	4517942	.	+	.	gene_id "LOC115219722"; db_xref "GeneID:115219722"; gbkey "mRNA"; gene "LOC115219722"; ID ""; gene_name "LOC115219722"; transcript_id "XM_029789926.2"; product "N-acetylated-alpha-linked acidic dipeptidase 2, transcript variant X3"; exon_number "21"; model_evidence "Supporting evidence includes similarity to: 7 Proteins, and 100% coverage of the annotated genomic feature by RNAseq alignments, including 25 samples with support for all annotated introns";
NC_043011.1	Gnomon	exon	4526025	4526916	.	+	.	gene_id "LOC115219722"; db_xref "GeneID:115219722"; gbkey "mRNA"; gene "LOC115219722"; ID ""; gene_name "LOC115219722"; transcript_id "XM_029789926.2"; product "N-acetylated-alpha-linked acidic dipeptidase 2, transcript variant X3"; exon_number "22"; model_evidence "Supporting evidence includes similarity to: 7 Proteins, and 100% coverage of the annotated genomic feature by RNAseq alignments, including 25 samples with support for all annotated introns";
NC_043011.1	Gnomon	start_codon	4091751	4091753	.	+	0	gene_id "LOC115219722"; db_xref "GeneID:115219722"; gbkey "CDS"; gene "LOC115219722"; ID ""; gene_name "LOC115219722"; transcript_id "XM_029789926.2"; product "N-acetylated-alpha-linked acidic dipeptidase 2 isoform X3"; protein_id "XP_029645786.1"; exon_number "1";
NC_043011.1	Gnomon	stop_codon	4526236	4526238	.	+	0	gene_id "LOC115219722"; db_xref "GeneID:115219722"; gbkey "CDS"; gene "LOC115219722"; ID ""; gene_name "LOC115219722"; transcript_id "XM_029789926.2"; product "N-acetylated-alpha-linked acidic dipeptidase 2 isoform X3"; protein_id "XP_029645786.1"; exon_number "22";
NC_043011.1	Gnomon	transcript	4091633	4526916	.	+	.	gene_id "LOC115219722"; ID "XM_029789929.2"; gene_name "LOC115219722"; transcript_id "XM_029789929.2";
NC_043011.1	Gnomon	CDS	4091751	4091779	.	+	0	gene_id "LOC115219722"; db_xref "GeneID:115219722"; gbkey "CDS"; gene "LOC115219722"; ID ""; gene_name "LOC115219722"; transcript_id "XM_029789929.2"; product "N-acetylated-alpha-linked acidic dipeptidase 2 isoform X5"; protein_id "XP_029645789.1"; exon_number "1";
NC_043011.1	Gnomon	CDS	4113924	4114097	.	+	1	gene_id "LOC115219722"; db_xref "GeneID:115219722"; gbkey "CDS"; gene "LOC115219722"; ID ""; gene_name "LOC115219722"; transcript_id "XM_029789929.2"; product "N-acetylated-alpha-linked acidic dipeptidase 2 isoform X5"; protein_id "XP_029645789.1"; exon_number "2";
NC_043011.1	Gnomon	CDS	4190763	4190810	.	+	1	gene_id "LOC115219722"; db_xref "GeneID:115219722"; gbkey "CDS"; gene "LOC115219722"; ID ""; gene_name "LOC115219722"; transcript_id "XM_029789929.2"; product "N-acetylated-alpha-linked acidic dipeptidase 2 isoform X5"; protein_id "XP_029645789.1"; exon_number "3";
NC_043011.1	Gnomon	CDS	4272631	4272693	.	+	1	gene_id "LOC115219722"; db_xref "GeneID:115219722"; gbkey "CDS"; gene "LOC115219722"; ID ""; gene_name "LOC115219722"; transcript_id "XM_029789929.2"; product "N-acetylated-alpha-linked acidic dipeptidase 2 isoform X5"; protein_id "XP_029645789.1"; exon_number "4";
NC_043011.1	Gnomon	CDS	4325793	4325949	.	+	1	gene_id "LOC115219722"; db_xref "GeneID:115219722"; gbkey "CDS"; gene "LOC115219722"; ID ""; gene_name "LOC115219722"; transcript_id "XM_029789929.2"; product "N-acetylated-alpha-linked acidic dipeptidase 2 isoform X5"; protein_id "XP_029645789.1"; exon_number "5";
NC_043011.1	Gnomon	CDS	4349808	4349936	.	+	0	gene_id "LOC115219722"; db_xref "GeneID:115219722"; gbkey "CDS"; gene "LOC115219722"; ID ""; gene_name "LOC115219722"; transcript_id "XM_029789929.2"; product "N-acetylated-alpha-linked acidic dipeptidase 2 isoform X5"; protein_id "XP_029645789.1"; exon_number "6";
NC_043011.1	Gnomon	CDS	4359067	4359192	.	+	0	gene_id "LOC115219722"; db_xref "GeneID:115219722"; gbkey "CDS"; gene "LOC115219722"; ID ""; gene_name "LOC115219722"; transcript_id "XM_029789929.2"; product "N-acetylated-alpha-linked acidic dipeptidase 2 isoform X5"; protein_id "XP_029645789.1"; exon_number "7";
NC_043011.1	Gnomon	CDS	4377946	4378123	.	+	0	gene_id "LOC115219722"; db_xref "GeneID:115219722"; gbkey "CDS"; gene "LOC115219722"; ID ""; gene_name "LOC115219722"; transcript_id "XM_029789929.2"; product "N-acetylated-alpha-linked acidic dipeptidase 2 isoform X5"; protein_id "XP_029645789.1"; exon_number "8";
NC_043011.1	Gnomon	CDS	4384675	4384771	.	+	2	gene_id "LOC115219722"; db_xref "GeneID:115219722"; gbkey "CDS"; gene "LOC115219722"; ID ""; gene_name "LOC115219722"; transcript_id "XM_029789929.2"; product "N-acetylated-alpha-linked acidic dipeptidase 2 isoform X5"; protein_id "XP_029645789.1"; exon_number "9";
NC_043011.1	Gnomon	CDS	4409169	4409258	.	+	1	gene_id "LOC115219722"; db_xref "GeneID:115219722"; gbkey "CDS"; gene "LOC115219722"; ID ""; gene_name "LOC115219722"; transcript_id "XM_029789929.2"; product "N-acetylated-alpha-linked acidic dipeptidase 2 isoform X5"; protein_id "XP_029645789.1"; exon_number "10";
NC_043011.1	Gnomon	CDS	4437176	4437261	.	+	1	gene_id "LOC115219722"; db_xref "GeneID:115219722"; gbkey "CDS"; gene "LOC115219722"; ID ""; gene_name "LOC115219722"; transcript_id "XM_029789929.2"; product "N-acetylated-alpha-linked acidic dipeptidase 2 isoform X5"; protein_id "XP_029645789.1"; exon_number "11";
NC_043011.1	Gnomon	CDS	4450732	4450851	.	+	2	gene_id "LOC115219722"; db_xref "GeneID:115219722"; gbkey "CDS"; gene "LOC115219722"; ID ""; gene_name "LOC115219722"; transcript_id "XM_029789929.2"; product "N-acetylated-alpha-linked acidic dipeptidase 2 isoform X5"; protein_id "XP_029645789.1"; exon_number "12";
NC_043011.1	Gnomon	CDS	4462396	4462478	.	+	2	gene_id "LOC115219722"; db_xref "GeneID:115219722"; gbkey "CDS"; gene "LOC115219722"; ID ""; gene_name "LOC115219722"; transcript_id "XM_029789929.2"; product "N-acetylated-alpha-linked acidic dipeptidase 2 isoform X5"; protein_id "XP_029645789.1"; exon_number "13";
NC_043011.1	Gnomon	CDS	4481783	4481914	.	+	0	gene_id "LOC115219722"; db_xref "GeneID:115219722"; gbkey "CDS"; gene "LOC115219722"; ID ""; gene_name "LOC115219722"; transcript_id "XM_029789929.2"; product "N-acetylated-alpha-linked acidic dipeptidase 2 isoform X5"; protein_id "XP_029645789.1"; exon_number "14";
NC_043011.1	Gnomon	CDS	4490604	4490686	.	+	0	gene_id "LOC115219722"; db_xref "GeneID:115219722"; gbkey "CDS"; gene "LOC115219722"; ID ""; gene_name "LOC115219722"; transcript_id "XM_029789929.2"; product "N-acetylated-alpha-linked acidic dipeptidase 2 isoform X5"; protein_id "XP_029645789.1"; exon_number "15";
NC_043011.1	Gnomon	CDS	4503496	4503589	.	+	1	gene_id "LOC115219722"; db_xref "GeneID:115219722"; gbkey "CDS"; gene "LOC115219722"; ID ""; gene_name "LOC115219722"; transcript_id "XM_029789929.2"; product "N-acetylated-alpha-linked acidic dipeptidase 2 isoform X5"; protein_id "XP_029645789.1"; exon_number "16";
NC_043011.1	Gnomon	CDS	4507000	4507130	.	+	0	gene_id "LOC115219722"; db_xref "GeneID:115219722"; gbkey "CDS"; gene "LOC115219722"; ID ""; gene_name "LOC115219722"; transcript_id "XM_029789929.2"; product "N-acetylated-alpha-linked acidic dipeptidase 2 isoform X5"; protein_id "XP_029645789.1"; exon_number "17";
NC_043011.1	Gnomon	CDS	4512184	4512308	.	+	1	gene_id "LOC115219722"; db_xref "GeneID:115219722"; gbkey "CDS"; gene "LOC115219722"; ID ""; gene_name "LOC115219722"; transcript_id "XM_029789929.2"; product "N-acetylated-alpha-linked acidic dipeptidase 2 isoform X5"; protein_id "XP_029645789.1"; exon_number "18";
NC_043011.1	Gnomon	CDS	4514425	4514509	.	+	2	gene_id "LOC115219722"; db_xref "GeneID:115219722"; gbkey "CDS"; gene "LOC115219722"; ID ""; gene_name "LOC115219722"; transcript_id "XM_029789929.2"; product "N-acetylated-alpha-linked acidic dipeptidase 2 isoform X5"; protein_id "XP_029645789.1"; exon_number "19";
NC_043011.1	Gnomon	CDS	4517850	4517942	.	+	1	gene_id "LOC115219722"; db_xref "GeneID:115219722"; gbkey "CDS"; gene "LOC115219722"; ID ""; gene_name "LOC115219722"; transcript_id "XM_029789929.2"; product "N-acetylated-alpha-linked acidic dipeptidase 2 isoform X5"; protein_id "XP_029645789.1"; exon_number "20";
NC_043011.1	Gnomon	CDS	4526025	4526235	.	+	1	gene_id "LOC115219722"; db_xref "GeneID:115219722"; gbkey "CDS"; gene "LOC115219722"; ID ""; gene_name "LOC115219722"; transcript_id "XM_029789929.2"; product "N-acetylated-alpha-linked acidic dipeptidase 2 isoform X5"; protein_id "XP_029645789.1"; exon_number "21";
NC_043011.1	Gnomon	exon	4091633	4091779	.	+	.	gene_id "LOC115219722"; db_xref "GeneID:115219722"; gbkey "mRNA"; gene "LOC115219722"; ID ""; gene_name "LOC115219722"; transcript_id "XM_029789929.2"; product "N-acetylated-alpha-linked acidic dipeptidase 2, transcript variant X5"; exon_number "1"; model_evidence "Supporting evidence includes similarity to: 7 Proteins, and 100% coverage of the annotated genomic feature by RNAseq alignments, including 31 samples with support for all annotated introns";
NC_043011.1	Gnomon	exon	4113924	4114097	.	+	.	gene_id "LOC115219722"; db_xref "GeneID:115219722"; gbkey "mRNA"; gene "LOC115219722"; ID ""; gene_name "LOC115219722"; transcript_id "XM_029789929.2"; product "N-acetylated-alpha-linked acidic dipeptidase 2, transcript variant X5"; exon_number "2"; model_evidence "Supporting evidence includes similarity to: 7 Proteins, and 100% coverage of the annotated genomic feature by RNAseq alignments, including 31 samples with support for all annotated introns";
NC_043011.1	Gnomon	exon	4190763	4190810	.	+	.	gene_id "LOC115219722"; db_xref "GeneID:115219722"; gbkey "mRNA"; gene "LOC115219722"; ID ""; gene_name "LOC115219722"; transcript_id "XM_029789929.2"; product "N-acetylated-alpha-linked acidic dipeptidase 2, transcript variant X5"; exon_number "3"; model_evidence "Supporting evidence includes similarity to: 7 Proteins, and 100% coverage of the annotated genomic feature by RNAseq alignments, including 31 samples with support for all annotated introns";
NC_043011.1	Gnomon	exon	4272631	4272693	.	+	.	gene_id "LOC115219722"; db_xref "GeneID:115219722"; gbkey "mRNA"; gene "LOC115219722"; ID ""; gene_name "LOC115219722"; transcript_id "XM_029789929.2"; product "N-acetylated-alpha-linked acidic dipeptidase 2, transcript variant X5"; exon_number "4"; model_evidence "Supporting evidence includes similarity to: 7 Proteins, and 100% coverage of the annotated genomic feature by RNAseq alignments, including 31 samples with support for all annotated introns";
NC_043011.1	Gnomon	exon	4325793	4325949	.	+	.	gene_id "LOC115219722"; db_xref "GeneID:115219722"; gbkey "mRNA"; gene "LOC115219722"; ID ""; gene_name "LOC115219722"; transcript_id "XM_029789929.2"; product "N-acetylated-alpha-linked acidic dipeptidase 2, transcript variant X5"; exon_number "5"; model_evidence "Supporting evidence includes similarity to: 7 Proteins, and 100% coverage of the annotated genomic feature by RNAseq alignments, including 31 samples with support for all annotated introns";
NC_043011.1	Gnomon	exon	4349808	4349936	.	+	.	gene_id "LOC115219722"; db_xref "GeneID:115219722"; gbkey "mRNA"; gene "LOC115219722"; ID ""; gene_name "LOC115219722"; transcript_id "XM_029789929.2"; product "N-acetylated-alpha-linked acidic dipeptidase 2, transcript variant X5"; exon_number "6"; model_evidence "Supporting evidence includes similarity to: 7 Proteins, and 100% coverage of the annotated genomic feature by RNAseq alignments, including 31 samples with support for all annotated introns";
NC_043011.1	Gnomon	exon	4359067	4359192	.	+	.	gene_id "LOC115219722"; db_xref "GeneID:115219722"; gbkey "mRNA"; gene "LOC115219722"; ID ""; gene_name "LOC115219722"; transcript_id "XM_029789929.2"; product "N-acetylated-alpha-linked acidic dipeptidase 2, transcript variant X5"; exon_number "7"; model_evidence "Supporting evidence includes similarity to: 7 Proteins, and 100% coverage of the annotated genomic feature by RNAseq alignments, including 31 samples with support for all annotated introns";
NC_043011.1	Gnomon	exon	4377946	4378123	.	+	.	gene_id "LOC115219722"; db_xref "GeneID:115219722"; gbkey "mRNA"; gene "LOC115219722"; ID ""; gene_name "LOC115219722"; transcript_id "XM_029789929.2"; product "N-acetylated-alpha-linked acidic dipeptidase 2, transcript variant X5"; exon_number "8"; model_evidence "Supporting evidence includes similarity to: 7 Proteins, and 100% coverage of the annotated genomic feature by RNAseq alignments, including 31 samples with support for all annotated introns";
NC_043011.1	Gnomon	exon	4384675	4384771	.	+	.	gene_id "LOC115219722"; db_xref "GeneID:115219722"; gbkey "mRNA"; gene "LOC115219722"; ID ""; gene_name "LOC115219722"; transcript_id "XM_029789929.2"; product "N-acetylated-alpha-linked acidic dipeptidase 2, transcript variant X5"; exon_number "9"; model_evidence "Supporting evidence includes similarity to: 7 Proteins, and 100% coverage of the annotated genomic feature by RNAseq alignments, including 31 samples with support for all annotated introns";
NC_043011.1	Gnomon	exon	4409169	4409258	.	+	.	gene_id "LOC115219722"; db_xref "GeneID:115219722"; gbkey "mRNA"; gene "LOC115219722"; ID ""; gene_name "LOC115219722"; transcript_id "XM_029789929.2"; product "N-acetylated-alpha-linked acidic dipeptidase 2, transcript variant X5"; exon_number "10"; model_evidence "Supporting evidence includes similarity to: 7 Proteins, and 100% coverage of the annotated genomic feature by RNAseq alignments, including 31 samples with support for all annotated introns";
NC_043011.1	Gnomon	exon	4437176	4437261	.	+	.	gene_id "LOC115219722"; db_xref "GeneID:115219722"; gbkey "mRNA"; gene "LOC115219722"; ID ""; gene_name "LOC115219722"; transcript_id "XM_029789929.2"; product "N-acetylated-alpha-linked acidic dipeptidase 2, transcript variant X5"; exon_number "11"; model_evidence "Supporting evidence includes similarity to: 7 Proteins, and 100% coverage of the annotated genomic feature by RNAseq alignments, including 31 samples with support for all annotated introns";
NC_043011.1	Gnomon	exon	4450732	4450851	.	+	.	gene_id "LOC115219722"; db_xref "GeneID:115219722"; gbkey "mRNA"; gene "LOC115219722"; ID ""; gene_name "LOC115219722"; transcript_id "XM_029789929.2"; product "N-acetylated-alpha-linked acidic dipeptidase 2, transcript variant X5"; exon_number "12"; model_evidence "Supporting evidence includes similarity to: 7 Proteins, and 100% coverage of the annotated genomic feature by RNAseq alignments, including 31 samples with support for all annotated introns";
NC_043011.1	Gnomon	exon	4462396	4462478	.	+	.	gene_id "LOC115219722"; db_xref "GeneID:115219722"; gbkey "mRNA"; gene "LOC115219722"; ID ""; gene_name "LOC115219722"; transcript_id "XM_029789929.2"; product "N-acetylated-alpha-linked acidic dipeptidase 2, transcript variant X5"; exon_number "13"; model_evidence "Supporting evidence includes similarity to: 7 Proteins, and 100% coverage of the annotated genomic feature by RNAseq alignments, including 31 samples with support for all annotated introns";
NC_043011.1	Gnomon	exon	4481783	4481914	.	+	.	gene_id "LOC115219722"; db_xref "GeneID:115219722"; gbkey "mRNA"; gene "LOC115219722"; ID ""; gene_name "LOC115219722"; transcript_id "XM_029789929.2"; product "N-acetylated-alpha-linked acidic dipeptidase 2, transcript variant X5"; exon_number "14"; model_evidence "Supporting evidence includes similarity to: 7 Proteins, and 100% coverage of the annotated genomic feature by RNAseq alignments, including 31 samples with support for all annotated introns";
NC_043011.1	Gnomon	exon	4490604	4490686	.	+	.	gene_id "LOC115219722"; db_xref "GeneID:115219722"; gbkey "mRNA"; gene "LOC115219722"; ID ""; gene_name "LOC115219722"; transcript_id "XM_029789929.2"; product "N-acetylated-alpha-linked acidic dipeptidase 2, transcript variant X5"; exon_number "15"; model_evidence "Supporting evidence includes similarity to: 7 Proteins, and 100% coverage of the annotated genomic feature by RNAseq alignments, including 31 samples with support for all annotated introns";
NC_043011.1	Gnomon	exon	4503496	4503589	.	+	.	gene_id "LOC115219722"; db_xref "GeneID:115219722"; gbkey "mRNA"; gene "LOC115219722"; ID ""; gene_name "LOC115219722"; transcript_id "XM_029789929.2"; product "N-acetylated-alpha-linked acidic dipeptidase 2, transcript variant X5"; exon_number "16"; model_evidence "Supporting evidence includes similarity to: 7 Proteins, and 100% coverage of the annotated genomic feature by RNAseq alignments, including 31 samples with support for all annotated introns";
NC_043011.1	Gnomon	exon	4507000	4507130	.	+	.	gene_id "LOC115219722"; db_xref "GeneID:115219722"; gbkey "mRNA"; gene "LOC115219722"; ID ""; gene_name "LOC115219722"; transcript_id "XM_029789929.2"; product "N-acetylated-alpha-linked acidic dipeptidase 2, transcript variant X5"; exon_number "17"; model_evidence "Supporting evidence includes similarity to: 7 Proteins, and 100% coverage of the annotated genomic feature by RNAseq alignments, including 31 samples with support for all annotated introns";
NC_043011.1	Gnomon	exon	4512184	4512308	.	+	.	gene_id "LOC115219722"; db_xref "GeneID:115219722"; gbkey "mRNA"; gene "LOC115219722"; ID ""; gene_name "LOC115219722"; transcript_id "XM_029789929.2"; product "N-acetylated-alpha-linked acidic dipeptidase 2, transcript variant X5"; exon_number "18"; model_evidence "Supporting evidence includes similarity to: 7 Proteins, and 100% coverage of the annotated genomic feature by RNAseq alignments, including 31 samples with support for all annotated introns";
NC_043011.1	Gnomon	exon	4514425	4514509	.	+	.	gene_id "LOC115219722"; db_xref "GeneID:115219722"; gbkey "mRNA"; gene "LOC115219722"; ID ""; gene_name "LOC115219722"; transcript_id "XM_029789929.2"; product "N-acetylated-alpha-linked acidic dipeptidase 2, transcript variant X5"; exon_number "19"; model_evidence "Supporting evidence includes similarity to: 7 Proteins, and 100% coverage of the annotated genomic feature by RNAseq alignments, including 31 samples with support for all annotated introns";
NC_043011.1	Gnomon	exon	4517850	4517942	.	+	.	gene_id "LOC115219722"; db_xref "GeneID:115219722"; gbkey "mRNA"; gene "LOC115219722"; ID ""; gene_name "LOC115219722"; transcript_id "XM_029789929.2"; product "N-acetylated-alpha-linked acidic dipeptidase 2, transcript variant X5"; exon_number "20"; model_evidence "Supporting evidence includes similarity to: 7 Proteins, and 100% coverage of the annotated genomic feature by RNAseq alignments, including 31 samples with support for all annotated introns";
NC_043011.1	Gnomon	exon	4526025	4526916	.	+	.	gene_id "LOC115219722"; db_xref "GeneID:115219722"; gbkey "mRNA"; gene "LOC115219722"; ID ""; gene_name "LOC115219722"; transcript_id "XM_029789929.2"; product "N-acetylated-alpha-linked acidic dipeptidase 2, transcript variant X5"; exon_number "21"; model_evidence "Supporting evidence includes similarity to: 7 Proteins, and 100% coverage of the annotated genomic feature by RNAseq alignments, including 31 samples with support for all annotated introns";
NC_043011.1	Gnomon	start_codon	4091751	4091753	.	+	0	gene_id "LOC115219722"; db_xref "GeneID:115219722"; gbkey "CDS"; gene "LOC115219722"; ID ""; gene_name "LOC115219722"; transcript_id "XM_029789929.2"; product "N-acetylated-alpha-linked acidic dipeptidase 2 isoform X5"; protein_id "XP_029645789.1"; exon_number "1";
NC_043011.1	Gnomon	stop_codon	4526236	4526238	.	+	0	gene_id "LOC115219722"; db_xref "GeneID:115219722"; gbkey "CDS"; gene "LOC115219722"; ID ""; gene_name "LOC115219722"; transcript_id "XM_029789929.2"; product "N-acetylated-alpha-linked acidic dipeptidase 2 isoform X5"; protein_id "XP_029645789.1"; exon_number "21";
NC_043011.1	Gnomon	transcript	4091633	4526916	.	+	.	gene_id "LOC115219722"; ID "XM_029789934.2"; gene_name "LOC115219722"; transcript_id "XM_029789934.2";
NC_043011.1	Gnomon	CDS	4091751	4091779	.	+	0	gene_id "LOC115219722"; db_xref "GeneID:115219722"; gbkey "CDS"; gene "LOC115219722"; ID ""; gene_name "LOC115219722"; transcript_id "XM_029789934.2"; product "N-acetylated-alpha-linked acidic dipeptidase 2 isoform X7"; protein_id "XP_029645794.1"; exon_number "1";
NC_043011.1	Gnomon	CDS	4113924	4114097	.	+	1	gene_id "LOC115219722"; db_xref "GeneID:115219722"; gbkey "CDS"; gene "LOC115219722"; ID ""; gene_name "LOC115219722"; transcript_id "XM_029789934.2"; product "N-acetylated-alpha-linked acidic dipeptidase 2 isoform X7"; protein_id "XP_029645794.1"; exon_number "2";
NC_043011.1	Gnomon	CDS	4272631	4272693	.	+	1	gene_id "LOC115219722"; db_xref "GeneID:115219722"; gbkey "CDS"; gene "LOC115219722"; ID ""; gene_name "LOC115219722"; transcript_id "XM_029789934.2"; product "N-acetylated-alpha-linked acidic dipeptidase 2 isoform X7"; protein_id "XP_029645794.1"; exon_number "3";
NC_043011.1	Gnomon	CDS	4325793	4325949	.	+	1	gene_id "LOC115219722"; db_xref "GeneID:115219722"; gbkey "CDS"; gene "LOC115219722"; ID ""; gene_name "LOC115219722"; transcript_id "XM_029789934.2"; product "N-acetylated-alpha-linked acidic dipeptidase 2 isoform X7"; protein_id "XP_029645794.1"; exon_number "4";
NC_043011.1	Gnomon	CDS	4349808	4349936	.	+	0	gene_id "LOC115219722"; db_xref "GeneID:115219722"; gbkey "CDS"; gene "LOC115219722"; ID ""; gene_name "LOC115219722"; transcript_id "XM_029789934.2"; product "N-acetylated-alpha-linked acidic dipeptidase 2 isoform X7"; protein_id "XP_029645794.1"; exon_number "5";
NC_043011.1	Gnomon	CDS	4359067	4359192	.	+	0	gene_id "LOC115219722"; db_xref "GeneID:115219722"; gbkey "CDS"; gene "LOC115219722"; ID ""; gene_name "LOC115219722"; transcript_id "XM_029789934.2"; product "N-acetylated-alpha-linked acidic dipeptidase 2 isoform X7"; protein_id "XP_029645794.1"; exon_number "6";
NC_043011.1	Gnomon	CDS	4377946	4378123	.	+	0	gene_id "LOC115219722"; db_xref "GeneID:115219722"; gbkey "CDS"; gene "LOC115219722"; ID ""; gene_name "LOC115219722"; transcript_id "XM_029789934.2"; product "N-acetylated-alpha-linked acidic dipeptidase 2 isoform X7"; protein_id "XP_029645794.1"; exon_number "7";
NC_043011.1	Gnomon	CDS	4384675	4384771	.	+	2	gene_id "LOC115219722"; db_xref "GeneID:115219722"; gbkey "CDS"; gene "LOC115219722"; ID ""; gene_name "LOC115219722"; transcript_id "XM_029789934.2"; product "N-acetylated-alpha-linked acidic dipeptidase 2 isoform X7"; protein_id "XP_029645794.1"; exon_number "8";
NC_043011.1	Gnomon	CDS	4409169	4409258	.	+	1	gene_id "LOC115219722"; db_xref "GeneID:115219722"; gbkey "CDS"; gene "LOC115219722"; ID ""; gene_name "LOC115219722"; transcript_id "XM_029789934.2"; product "N-acetylated-alpha-linked acidic dipeptidase 2 isoform X7"; protein_id "XP_029645794.1"; exon_number "9";
NC_043011.1	Gnomon	CDS	4437176	4437261	.	+	1	gene_id "LOC115219722"; db_xref "GeneID:115219722"; gbkey "CDS"; gene "LOC115219722"; ID ""; gene_name "LOC115219722"; transcript_id "XM_029789934.2"; product "N-acetylated-alpha-linked acidic dipeptidase 2 isoform X7"; protein_id "XP_029645794.1"; exon_number "10";
NC_043011.1	Gnomon	CDS	4450732	4450851	.	+	2	gene_id "LOC115219722"; db_xref "GeneID:115219722"; gbkey "CDS"; gene "LOC115219722"; ID ""; gene_name "LOC115219722"; transcript_id "XM_029789934.2"; product "N-acetylated-alpha-linked acidic dipeptidase 2 isoform X7"; protein_id "XP_029645794.1"; exon_number "11";
NC_043011.1	Gnomon	CDS	4462396	4462478	.	+	2	gene_id "LOC115219722"; db_xref "GeneID:115219722"; gbkey "CDS"; gene "LOC115219722"; ID ""; gene_name "LOC115219722"; transcript_id "XM_029789934.2"; product "N-acetylated-alpha-linked acidic dipeptidase 2 isoform X7"; protein_id "XP_029645794.1"; exon_number "12";
NC_043011.1	Gnomon	CDS	4481783	4481914	.	+	0	gene_id "LOC115219722"; db_xref "GeneID:115219722"; gbkey "CDS"; gene "LOC115219722"; ID ""; gene_name "LOC115219722"; transcript_id "XM_029789934.2"; product "N-acetylated-alpha-linked acidic dipeptidase 2 isoform X7"; protein_id "XP_029645794.1"; exon_number "13";
NC_043011.1	Gnomon	CDS	4490604	4490686	.	+	0	gene_id "LOC115219722"; db_xref "GeneID:115219722"; gbkey "CDS"; gene "LOC115219722"; ID ""; gene_name "LOC115219722"; transcript_id "XM_029789934.2"; product "N-acetylated-alpha-linked acidic dipeptidase 2 isoform X7"; protein_id "XP_029645794.1"; exon_number "14";
NC_043011.1	Gnomon	CDS	4503496	4503589	.	+	1	gene_id "LOC115219722"; db_xref "GeneID:115219722"; gbkey "CDS"; gene "LOC115219722"; ID ""; gene_name "LOC115219722"; transcript_id "XM_029789934.2"; product "N-acetylated-alpha-linked acidic dipeptidase 2 isoform X7"; protein_id "XP_029645794.1"; exon_number "15";
NC_043011.1	Gnomon	CDS	4507000	4507130	.	+	0	gene_id "LOC115219722"; db_xref "GeneID:115219722"; gbkey "CDS"; gene "LOC115219722"; ID ""; gene_name "LOC115219722"; transcript_id "XM_029789934.2"; product "N-acetylated-alpha-linked acidic dipeptidase 2 isoform X7"; protein_id "XP_029645794.1"; exon_number "16";
NC_043011.1	Gnomon	CDS	4512184	4512308	.	+	1	gene_id "LOC115219722"; db_xref "GeneID:115219722"; gbkey "CDS"; gene "LOC115219722"; ID ""; gene_name "LOC115219722"; transcript_id "XM_029789934.2"; product "N-acetylated-alpha-linked acidic dipeptidase 2 isoform X7"; protein_id "XP_029645794.1"; exon_number "17";
NC_043011.1	Gnomon	CDS	4514425	4514509	.	+	2	gene_id "LOC115219722"; db_xref "GeneID:115219722"; gbkey "CDS"; gene "LOC115219722"; ID ""; gene_name "LOC115219722"; transcript_id "XM_029789934.2"; product "N-acetylated-alpha-linked acidic dipeptidase 2 isoform X7"; protein_id "XP_029645794.1"; exon_number "18";
NC_043011.1	Gnomon	CDS	4517850	4517942	.	+	1	gene_id "LOC115219722"; db_xref "GeneID:115219722"; gbkey "CDS"; gene "LOC115219722"; ID ""; gene_name "LOC115219722"; transcript_id "XM_029789934.2"; product "N-acetylated-alpha-linked acidic dipeptidase 2 isoform X7"; protein_id "XP_029645794.1"; exon_number "19";
NC_043011.1	Gnomon	CDS	4526025	4526235	.	+	1	gene_id "LOC115219722"; db_xref "GeneID:115219722"; gbkey "CDS"; gene "LOC115219722"; ID ""; gene_name "LOC115219722"; transcript_id "XM_029789934.2"; product "N-acetylated-alpha-linked acidic dipeptidase 2 isoform X7"; protein_id "XP_029645794.1"; exon_number "20";
NC_043011.1	Gnomon	exon	4091633	4091779	.	+	.	gene_id "LOC115219722"; db_xref "GeneID:115219722"; gbkey "mRNA"; gene "LOC115219722"; ID ""; gene_name "LOC115219722"; transcript_id "XM_029789934.2"; product "N-acetylated-alpha-linked acidic dipeptidase 2, transcript variant X8"; exon_number "1"; model_evidence "Supporting evidence includes similarity to: 7 Proteins, and 100% coverage of the annotated genomic feature by RNAseq alignments, including 45 samples with support for all annotated introns";
NC_043011.1	Gnomon	exon	4113924	4114097	.	+	.	gene_id "LOC115219722"; db_xref "GeneID:115219722"; gbkey "mRNA"; gene "LOC115219722"; ID ""; gene_name "LOC115219722"; transcript_id "XM_029789934.2"; product "N-acetylated-alpha-linked acidic dipeptidase 2, transcript variant X8"; exon_number "2"; model_evidence "Supporting evidence includes similarity to: 7 Proteins, and 100% coverage of the annotated genomic feature by RNAseq alignments, including 45 samples with support for all annotated introns";
NC_043011.1	Gnomon	exon	4272631	4272693	.	+	.	gene_id "LOC115219722"; db_xref "GeneID:115219722"; gbkey "mRNA"; gene "LOC115219722"; ID ""; gene_name "LOC115219722"; transcript_id "XM_029789934.2"; product "N-acetylated-alpha-linked acidic dipeptidase 2, transcript variant X8"; exon_number "3"; model_evidence "Supporting evidence includes similarity to: 7 Proteins, and 100% coverage of the annotated genomic feature by RNAseq alignments, including 45 samples with support for all annotated introns";
NC_043011.1	Gnomon	exon	4325793	4325949	.	+	.	gene_id "LOC115219722"; db_xref "GeneID:115219722"; gbkey "mRNA"; gene "LOC115219722"; ID ""; gene_name "LOC115219722"; transcript_id "XM_029789934.2"; product "N-acetylated-alpha-linked acidic dipeptidase 2, transcript variant X8"; exon_number "4"; model_evidence "Supporting evidence includes similarity to: 7 Proteins, and 100% coverage of the annotated genomic feature by RNAseq alignments, including 45 samples with support for all annotated introns";
NC_043011.1	Gnomon	exon	4349808	4349936	.	+	.	gene_id "LOC115219722"; db_xref "GeneID:115219722"; gbkey "mRNA"; gene "LOC115219722"; ID ""; gene_name "LOC115219722"; transcript_id "XM_029789934.2"; product "N-acetylated-alpha-linked acidic dipeptidase 2, transcript variant X8"; exon_number "5"; model_evidence "Supporting evidence includes similarity to: 7 Proteins, and 100% coverage of the annotated genomic feature by RNAseq alignments, including 45 samples with support for all annotated introns";
NC_043011.1	Gnomon	exon	4359067	4359192	.	+	.	gene_id "LOC115219722"; db_xref "GeneID:115219722"; gbkey "mRNA"; gene "LOC115219722"; ID ""; gene_name "LOC115219722"; transcript_id "XM_029789934.2"; product "N-acetylated-alpha-linked acidic dipeptidase 2, transcript variant X8"; exon_number "6"; model_evidence "Supporting evidence includes similarity to: 7 Proteins, and 100% coverage of the annotated genomic feature by RNAseq alignments, including 45 samples with support for all annotated introns";
NC_043011.1	Gnomon	exon	4377946	4378123	.	+	.	gene_id "LOC115219722"; db_xref "GeneID:115219722"; gbkey "mRNA"; gene "LOC115219722"; ID ""; gene_name "LOC115219722"; transcript_id "XM_029789934.2"; product "N-acetylated-alpha-linked acidic dipeptidase 2, transcript variant X8"; exon_number "7"; model_evidence "Supporting evidence includes similarity to: 7 Proteins, and 100% coverage of the annotated genomic feature by RNAseq alignments, including 45 samples with support for all annotated introns";
NC_043011.1	Gnomon	exon	4384675	4384771	.	+	.	gene_id "LOC115219722"; db_xref "GeneID:115219722"; gbkey "mRNA"; gene "LOC115219722"; ID ""; gene_name "LOC115219722"; transcript_id "XM_029789934.2"; product "N-acetylated-alpha-linked acidic dipeptidase 2, transcript variant X8"; exon_number "8"; model_evidence "Supporting evidence includes similarity to: 7 Proteins, and 100% coverage of the annotated genomic feature by RNAseq alignments, including 45 samples with support for all annotated introns";
NC_043011.1	Gnomon	exon	4409169	4409258	.	+	.	gene_id "LOC115219722"; db_xref "GeneID:115219722"; gbkey "mRNA"; gene "LOC115219722"; ID ""; gene_name "LOC115219722"; transcript_id "XM_029789934.2"; product "N-acetylated-alpha-linked acidic dipeptidase 2, transcript variant X8"; exon_number "9"; model_evidence "Supporting evidence includes similarity to: 7 Proteins, and 100% coverage of the annotated genomic feature by RNAseq alignments, including 45 samples with support for all annotated introns";
NC_043011.1	Gnomon	exon	4437176	4437261	.	+	.	gene_id "LOC115219722"; db_xref "GeneID:115219722"; gbkey "mRNA"; gene "LOC115219722"; ID ""; gene_name "LOC115219722"; transcript_id "XM_029789934.2"; product "N-acetylated-alpha-linked acidic dipeptidase 2, transcript variant X8"; exon_number "10"; model_evidence "Supporting evidence includes similarity to: 7 Proteins, and 100% coverage of the annotated genomic feature by RNAseq alignments, including 45 samples with support for all annotated introns";
NC_043011.1	Gnomon	exon	4450732	4450851	.	+	.	gene_id "LOC115219722"; db_xref "GeneID:115219722"; gbkey "mRNA"; gene "LOC115219722"; ID ""; gene_name "LOC115219722"; transcript_id "XM_029789934.2"; product "N-acetylated-alpha-linked acidic dipeptidase 2, transcript variant X8"; exon_number "11"; model_evidence "Supporting evidence includes similarity to: 7 Proteins, and 100% coverage of the annotated genomic feature by RNAseq alignments, including 45 samples with support for all annotated introns";
NC_043011.1	Gnomon	exon	4462396	4462478	.	+	.	gene_id "LOC115219722"; db_xref "GeneID:115219722"; gbkey "mRNA"; gene "LOC115219722"; ID ""; gene_name "LOC115219722"; transcript_id "XM_029789934.2"; product "N-acetylated-alpha-linked acidic dipeptidase 2, transcript variant X8"; exon_number "12"; model_evidence "Supporting evidence includes similarity to: 7 Proteins, and 100% coverage of the annotated genomic feature by RNAseq alignments, including 45 samples with support for all annotated introns";
NC_043011.1	Gnomon	exon	4481783	4481914	.	+	.	gene_id "LOC115219722"; db_xref "GeneID:115219722"; gbkey "mRNA"; gene "LOC115219722"; ID ""; gene_name "LOC115219722"; transcript_id "XM_029789934.2"; product "N-acetylated-alpha-linked acidic dipeptidase 2, transcript variant X8"; exon_number "13"; model_evidence "Supporting evidence includes similarity to: 7 Proteins, and 100% coverage of the annotated genomic feature by RNAseq alignments, including 45 samples with support for all annotated introns";
NC_043011.1	Gnomon	exon	4490604	4490686	.	+	.	gene_id "LOC115219722"; db_xref "GeneID:115219722"; gbkey "mRNA"; gene "LOC115219722"; ID ""; gene_name "LOC115219722"; transcript_id "XM_029789934.2"; product "N-acetylated-alpha-linked acidic dipeptidase 2, transcript variant X8"; exon_number "14"; model_evidence "Supporting evidence includes similarity to: 7 Proteins, and 100% coverage of the annotated genomic feature by RNAseq alignments, including 45 samples with support for all annotated introns";
NC_043011.1	Gnomon	exon	4503496	4503589	.	+	.	gene_id "LOC115219722"; db_xref "GeneID:115219722"; gbkey "mRNA"; gene "LOC115219722"; ID ""; gene_name "LOC115219722"; transcript_id "XM_029789934.2"; product "N-acetylated-alpha-linked acidic dipeptidase 2, transcript variant X8"; exon_number "15"; model_evidence "Supporting evidence includes similarity to: 7 Proteins, and 100% coverage of the annotated genomic feature by RNAseq alignments, including 45 samples with support for all annotated introns";
NC_043011.1	Gnomon	exon	4507000	4507130	.	+	.	gene_id "LOC115219722"; db_xref "GeneID:115219722"; gbkey "mRNA"; gene "LOC115219722"; ID ""; gene_name "LOC115219722"; transcript_id "XM_029789934.2"; product "N-acetylated-alpha-linked acidic dipeptidase 2, transcript variant X8"; exon_number "16"; model_evidence "Supporting evidence includes similarity to: 7 Proteins, and 100% coverage of the annotated genomic feature by RNAseq alignments, including 45 samples with support for all annotated introns";
NC_043011.1	Gnomon	exon	4512184	4512308	.	+	.	gene_id "LOC115219722"; db_xref "GeneID:115219722"; gbkey "mRNA"; gene "LOC115219722"; ID ""; gene_name "LOC115219722"; transcript_id "XM_029789934.2"; product "N-acetylated-alpha-linked acidic dipeptidase 2, transcript variant X8"; exon_number "17"; model_evidence "Supporting evidence includes similarity to: 7 Proteins, and 100% coverage of the annotated genomic feature by RNAseq alignments, including 45 samples with support for all annotated introns";
NC_043011.1	Gnomon	exon	4514425	4514509	.	+	.	gene_id "LOC115219722"; db_xref "GeneID:115219722"; gbkey "mRNA"; gene "LOC115219722"; ID ""; gene_name "LOC115219722"; transcript_id "XM_029789934.2"; product "N-acetylated-alpha-linked acidic dipeptidase 2, transcript variant X8"; exon_number "18"; model_evidence "Supporting evidence includes similarity to: 7 Proteins, and 100% coverage of the annotated genomic feature by RNAseq alignments, including 45 samples with support for all annotated introns";
NC_043011.1	Gnomon	exon	4517850	4517942	.	+	.	gene_id "LOC115219722"; db_xref "GeneID:115219722"; gbkey "mRNA"; gene "LOC115219722"; ID ""; gene_name "LOC115219722"; transcript_id "XM_029789934.2"; product "N-acetylated-alpha-linked acidic dipeptidase 2, transcript variant X8"; exon_number "19"; model_evidence "Supporting evidence includes similarity to: 7 Proteins, and 100% coverage of the annotated genomic feature by RNAseq alignments, including 45 samples with support for all annotated introns";
NC_043011.1	Gnomon	exon	4526025	4526916	.	+	.	gene_id "LOC115219722"; db_xref "GeneID:115219722"; gbkey "mRNA"; gene "LOC115219722"; ID ""; gene_name "LOC115219722"; transcript_id "XM_029789934.2"; product "N-acetylated-alpha-linked acidic dipeptidase 2, transcript variant X8"; exon_number "20"; model_evidence "Supporting evidence includes similarity to: 7 Proteins, and 100% coverage of the annotated genomic feature by RNAseq alignments, including 45 samples with support for all annotated introns";
NC_043011.1	Gnomon	start_codon	4091751	4091753	.	+	0	gene_id "LOC115219722"; db_xref "GeneID:115219722"; gbkey "CDS"; gene "LOC115219722"; ID ""; gene_name "LOC115219722"; transcript_id "XM_029789934.2"; product "N-acetylated-alpha-linked acidic dipeptidase 2 isoform X7"; protein_id "XP_029645794.1"; exon_number "1";
NC_043011.1	Gnomon	stop_codon	4526236	4526238	.	+	0	gene_id "LOC115219722"; db_xref "GeneID:115219722"; gbkey "CDS"; gene "LOC115219722"; ID ""; gene_name "LOC115219722"; transcript_id "XM_029789934.2"; product "N-acetylated-alpha-linked acidic dipeptidase 2 isoform X7"; protein_id "XP_029645794.1"; exon_number "20";
NC_043011.1	Gnomon	transcript	4091633	4526916	.	+	.	gene_id "LOC115219722"; ID "XM_036509418.1"; gene_name "LOC115219722"; transcript_id "XM_036509418.1";
NC_043011.1	Gnomon	CDS	4091751	4091779	.	+	0	gene_id "LOC115219722"; db_xref "GeneID:115219722"; gbkey "CDS"; gene "LOC115219722"; ID ""; gene_name "LOC115219722"; transcript_id "XM_036509418.1"; product "N-acetylated-alpha-linked acidic dipeptidase 2 isoform X1"; protein_id "XP_036365311.1"; exon_number "1";
NC_043011.1	Gnomon	CDS	4113924	4114097	.	+	1	gene_id "LOC115219722"; db_xref "GeneID:115219722"; gbkey "CDS"; gene "LOC115219722"; ID ""; gene_name "LOC115219722"; transcript_id "XM_036509418.1"; product "N-acetylated-alpha-linked acidic dipeptidase 2 isoform X1"; protein_id "XP_036365311.1"; exon_number "2";
NC_043011.1	Gnomon	CDS	4140105	4140119	.	+	1	gene_id "LOC115219722"; db_xref "GeneID:115219722"; gbkey "CDS"; gene "LOC115219722"; ID ""; gene_name "LOC115219722"; transcript_id "XM_036509418.1"; product "N-acetylated-alpha-linked acidic dipeptidase 2 isoform X1"; protein_id "XP_036365311.1"; exon_number "3";
NC_043011.1	Gnomon	CDS	4190763	4190810	.	+	1	gene_id "LOC115219722"; db_xref "GeneID:115219722"; gbkey "CDS"; gene "LOC115219722"; ID ""; gene_name "LOC115219722"; transcript_id "XM_036509418.1"; product "N-acetylated-alpha-linked acidic dipeptidase 2 isoform X1"; protein_id "XP_036365311.1"; exon_number "4";
NC_043011.1	Gnomon	CDS	4211109	4211150	.	+	1	gene_id "LOC115219722"; db_xref "GeneID:115219722"; gbkey "CDS"; gene "LOC115219722"; ID ""; gene_name "LOC115219722"; transcript_id "XM_036509418.1"; product "N-acetylated-alpha-linked acidic dipeptidase 2 isoform X1"; protein_id "XP_036365311.1"; exon_number "5";
NC_043011.1	Gnomon	CDS	4272631	4272693	.	+	1	gene_id "LOC115219722"; db_xref "GeneID:115219722"; gbkey "CDS"; gene "LOC115219722"; ID ""; gene_name "LOC115219722"; transcript_id "XM_036509418.1"; product "N-acetylated-alpha-linked acidic dipeptidase 2 isoform X1"; protein_id "XP_036365311.1"; exon_number "6";
NC_043011.1	Gnomon	CDS	4325793	4325949	.	+	1	gene_id "LOC115219722"; db_xref "GeneID:115219722"; gbkey "CDS"; gene "LOC115219722"; ID ""; gene_name "LOC115219722"; transcript_id "XM_036509418.1"; product "N-acetylated-alpha-linked acidic dipeptidase 2 isoform X1"; protein_id "XP_036365311.1"; exon_number "7";
NC_043011.1	Gnomon	CDS	4349808	4349936	.	+	0	gene_id "LOC115219722"; db_xref "GeneID:115219722"; gbkey "CDS"; gene "LOC115219722"; ID ""; gene_name "LOC115219722"; transcript_id "XM_036509418.1"; product "N-acetylated-alpha-linked acidic dipeptidase 2 isoform X1"; protein_id "XP_036365311.1"; exon_number "8";
NC_043011.1	Gnomon	CDS	4359067	4359192	.	+	0	gene_id "LOC115219722"; db_xref "GeneID:115219722"; gbkey "CDS"; gene "LOC115219722"; ID ""; gene_name "LOC115219722"; transcript_id "XM_036509418.1"; product "N-acetylated-alpha-linked acidic dipeptidase 2 isoform X1"; protein_id "XP_036365311.1"; exon_number "9";
NC_043011.1	Gnomon	CDS	4377946	4378123	.	+	0	gene_id "LOC115219722"; db_xref "GeneID:115219722"; gbkey "CDS"; gene "LOC115219722"; ID ""; gene_name "LOC115219722"; transcript_id "XM_036509418.1"; product "N-acetylated-alpha-linked acidic dipeptidase 2 isoform X1"; protein_id "XP_036365311.1"; exon_number "10";
NC_043011.1	Gnomon	CDS	4384675	4384771	.	+	2	gene_id "LOC115219722"; db_xref "GeneID:115219722"; gbkey "CDS"; gene "LOC115219722"; ID ""; gene_name "LOC115219722"; transcript_id "XM_036509418.1"; product "N-acetylated-alpha-linked acidic dipeptidase 2 isoform X1"; protein_id "XP_036365311.1"; exon_number "11";
NC_043011.1	Gnomon	CDS	4409169	4409258	.	+	1	gene_id "LOC115219722"; db_xref "GeneID:115219722"; gbkey "CDS"; gene "LOC115219722"; ID ""; gene_name "LOC115219722"; transcript_id "XM_036509418.1"; product "N-acetylated-alpha-linked acidic dipeptidase 2 isoform X1"; protein_id "XP_036365311.1"; exon_number "12";
NC_043011.1	Gnomon	CDS	4437176	4437261	.	+	1	gene_id "LOC115219722"; db_xref "GeneID:115219722"; gbkey "CDS"; gene "LOC115219722"; ID ""; gene_name "LOC115219722"; transcript_id "XM_036509418.1"; product "N-acetylated-alpha-linked acidic dipeptidase 2 isoform X1"; protein_id "XP_036365311.1"; exon_number "13";
NC_043011.1	Gnomon	CDS	4450732	4450851	.	+	2	gene_id "LOC115219722"; db_xref "GeneID:115219722"; gbkey "CDS"; gene "LOC115219722"; ID ""; gene_name "LOC115219722"; transcript_id "XM_036509418.1"; product "N-acetylated-alpha-linked acidic dipeptidase 2 isoform X1"; protein_id "XP_036365311.1"; exon_number "14";
NC_043011.1	Gnomon	CDS	4462396	4462478	.	+	2	gene_id "LOC115219722"; db_xref "GeneID:115219722"; gbkey "CDS"; gene "LOC115219722"; ID ""; gene_name "LOC115219722"; transcript_id "XM_036509418.1"; product "N-acetylated-alpha-linked acidic dipeptidase 2 isoform X1"; protein_id "XP_036365311.1"; exon_number "15";
NC_043011.1	Gnomon	CDS	4481783	4481914	.	+	0	gene_id "LOC115219722"; db_xref "GeneID:115219722"; gbkey "CDS"; gene "LOC115219722"; ID ""; gene_name "LOC115219722"; transcript_id "XM_036509418.1"; product "N-acetylated-alpha-linked acidic dipeptidase 2 isoform X1"; protein_id "XP_036365311.1"; exon_number "16";
NC_043011.1	Gnomon	CDS	4490604	4490686	.	+	0	gene_id "LOC115219722"; db_xref "GeneID:115219722"; gbkey "CDS"; gene "LOC115219722"; ID ""; gene_name "LOC115219722"; transcript_id "XM_036509418.1"; product "N-acetylated-alpha-linked acidic dipeptidase 2 isoform X1"; protein_id "XP_036365311.1"; exon_number "17";
NC_043011.1	Gnomon	CDS	4503496	4503589	.	+	1	gene_id "LOC115219722"; db_xref "GeneID:115219722"; gbkey "CDS"; gene "LOC115219722"; ID ""; gene_name "LOC115219722"; transcript_id "XM_036509418.1"; product "N-acetylated-alpha-linked acidic dipeptidase 2 isoform X1"; protein_id "XP_036365311.1"; exon_number "18";
NC_043011.1	Gnomon	CDS	4507000	4507130	.	+	0	gene_id "LOC115219722"; db_xref "GeneID:115219722"; gbkey "CDS"; gene "LOC115219722"; ID ""; gene_name "LOC115219722"; transcript_id "XM_036509418.1"; product "N-acetylated-alpha-linked acidic dipeptidase 2 isoform X1"; protein_id "XP_036365311.1"; exon_number "19";
NC_043011.1	Gnomon	CDS	4512184	4512308	.	+	1	gene_id "LOC115219722"; db_xref "GeneID:115219722"; gbkey "CDS"; gene "LOC115219722"; ID ""; gene_name "LOC115219722"; transcript_id "XM_036509418.1"; product "N-acetylated-alpha-linked acidic dipeptidase 2 isoform X1"; protein_id "XP_036365311.1"; exon_number "20";
NC_043011.1	Gnomon	CDS	4514425	4514509	.	+	2	gene_id "LOC115219722"; db_xref "GeneID:115219722"; gbkey "CDS"; gene "LOC115219722"; ID ""; gene_name "LOC115219722"; transcript_id "XM_036509418.1"; product "N-acetylated-alpha-linked acidic dipeptidase 2 isoform X1"; protein_id "XP_036365311.1"; exon_number "21";
NC_043011.1	Gnomon	CDS	4517850	4517942	.	+	1	gene_id "LOC115219722"; db_xref "GeneID:115219722"; gbkey "CDS"; gene "LOC115219722"; ID ""; gene_name "LOC115219722"; transcript_id "XM_036509418.1"; product "N-acetylated-alpha-linked acidic dipeptidase 2 isoform X1"; protein_id "XP_036365311.1"; exon_number "22";
NC_043011.1	Gnomon	CDS	4526025	4526235	.	+	1	gene_id "LOC115219722"; db_xref "GeneID:115219722"; gbkey "CDS"; gene "LOC115219722"; ID ""; gene_name "LOC115219722"; transcript_id "XM_036509418.1"; product "N-acetylated-alpha-linked acidic dipeptidase 2 isoform X1"; protein_id "XP_036365311.1"; exon_number "23";
NC_043011.1	Gnomon	exon	4091633	4091779	.	+	.	gene_id "LOC115219722"; db_xref "GeneID:115219722"; gbkey "mRNA"; gene "LOC115219722"; ID ""; gene_name "LOC115219722"; transcript_id "XM_036509418.1"; product "N-acetylated-alpha-linked acidic dipeptidase 2, transcript variant X1"; exon_number "1"; model_evidence "Supporting evidence includes similarity to: 7 Proteins, and 100% coverage of the annotated genomic feature by RNAseq alignments, including 7 samples with support for all annotated introns";
NC_043011.1	Gnomon	exon	4113924	4114097	.	+	.	gene_id "LOC115219722"; db_xref "GeneID:115219722"; gbkey "mRNA"; gene "LOC115219722"; ID ""; gene_name "LOC115219722"; transcript_id "XM_036509418.1"; product "N-acetylated-alpha-linked acidic dipeptidase 2, transcript variant X1"; exon_number "2"; model_evidence "Supporting evidence includes similarity to: 7 Proteins, and 100% coverage of the annotated genomic feature by RNAseq alignments, including 7 samples with support for all annotated introns";
NC_043011.1	Gnomon	exon	4140105	4140119	.	+	.	gene_id "LOC115219722"; db_xref "GeneID:115219722"; gbkey "mRNA"; gene "LOC115219722"; ID ""; gene_name "LOC115219722"; transcript_id "XM_036509418.1"; product "N-acetylated-alpha-linked acidic dipeptidase 2, transcript variant X1"; exon_number "3"; model_evidence "Supporting evidence includes similarity to: 7 Proteins, and 100% coverage of the annotated genomic feature by RNAseq alignments, including 7 samples with support for all annotated introns";
NC_043011.1	Gnomon	exon	4190763	4190810	.	+	.	gene_id "LOC115219722"; db_xref "GeneID:115219722"; gbkey "mRNA"; gene "LOC115219722"; ID ""; gene_name "LOC115219722"; transcript_id "XM_036509418.1"; product "N-acetylated-alpha-linked acidic dipeptidase 2, transcript variant X1"; exon_number "4"; model_evidence "Supporting evidence includes similarity to: 7 Proteins, and 100% coverage of the annotated genomic feature by RNAseq alignments, including 7 samples with support for all annotated introns";
NC_043011.1	Gnomon	exon	4211109	4211150	.	+	.	gene_id "LOC115219722"; db_xref "GeneID:115219722"; gbkey "mRNA"; gene "LOC115219722"; ID ""; gene_name "LOC115219722"; transcript_id "XM_036509418.1"; product "N-acetylated-alpha-linked acidic dipeptidase 2, transcript variant X1"; exon_number "5"; model_evidence "Supporting evidence includes similarity to: 7 Proteins, and 100% coverage of the annotated genomic feature by RNAseq alignments, including 7 samples with support for all annotated introns";
NC_043011.1	Gnomon	exon	4272631	4272693	.	+	.	gene_id "LOC115219722"; db_xref "GeneID:115219722"; gbkey "mRNA"; gene "LOC115219722"; ID ""; gene_name "LOC115219722"; transcript_id "XM_036509418.1"; product "N-acetylated-alpha-linked acidic dipeptidase 2, transcript variant X1"; exon_number "6"; model_evidence "Supporting evidence includes similarity to: 7 Proteins, and 100% coverage of the annotated genomic feature by RNAseq alignments, including 7 samples with support for all annotated introns";
NC_043011.1	Gnomon	exon	4325793	4325949	.	+	.	gene_id "LOC115219722"; db_xref "GeneID:115219722"; gbkey "mRNA"; gene "LOC115219722"; ID ""; gene_name "LOC115219722"; transcript_id "XM_036509418.1"; product "N-acetylated-alpha-linked acidic dipeptidase 2, transcript variant X1"; exon_number "7"; model_evidence "Supporting evidence includes similarity to: 7 Proteins, and 100% coverage of the annotated genomic feature by RNAseq alignments, including 7 samples with support for all annotated introns";
NC_043011.1	Gnomon	exon	4349808	4349936	.	+	.	gene_id "LOC115219722"; db_xref "GeneID:115219722"; gbkey "mRNA"; gene "LOC115219722"; ID ""; gene_name "LOC115219722"; transcript_id "XM_036509418.1"; product "N-acetylated-alpha-linked acidic dipeptidase 2, transcript variant X1"; exon_number "8"; model_evidence "Supporting evidence includes similarity to: 7 Proteins, and 100% coverage of the annotated genomic feature by RNAseq alignments, including 7 samples with support for all annotated introns";
NC_043011.1	Gnomon	exon	4359067	4359192	.	+	.	gene_id "LOC115219722"; db_xref "GeneID:115219722"; gbkey "mRNA"; gene "LOC115219722"; ID ""; gene_name "LOC115219722"; transcript_id "XM_036509418.1"; product "N-acetylated-alpha-linked acidic dipeptidase 2, transcript variant X1"; exon_number "9"; model_evidence "Supporting evidence includes similarity to: 7 Proteins, and 100% coverage of the annotated genomic feature by RNAseq alignments, including 7 samples with support for all annotated introns";
NC_043011.1	Gnomon	exon	4377946	4378123	.	+	.	gene_id "LOC115219722"; db_xref "GeneID:115219722"; gbkey "mRNA"; gene "LOC115219722"; ID ""; gene_name "LOC115219722"; transcript_id "XM_036509418.1"; product "N-acetylated-alpha-linked acidic dipeptidase 2, transcript variant X1"; exon_number "10"; model_evidence "Supporting evidence includes similarity to: 7 Proteins, and 100% coverage of the annotated genomic feature by RNAseq alignments, including 7 samples with support for all annotated introns";
NC_043011.1	Gnomon	exon	4384675	4384771	.	+	.	gene_id "LOC115219722"; db_xref "GeneID:115219722"; gbkey "mRNA"; gene "LOC115219722"; ID ""; gene_name "LOC115219722"; transcript_id "XM_036509418.1"; product "N-acetylated-alpha-linked acidic dipeptidase 2, transcript variant X1"; exon_number "11"; model_evidence "Supporting evidence includes similarity to: 7 Proteins, and 100% coverage of the annotated genomic feature by RNAseq alignments, including 7 samples with support for all annotated introns";
NC_043011.1	Gnomon	exon	4409169	4409258	.	+	.	gene_id "LOC115219722"; db_xref "GeneID:115219722"; gbkey "mRNA"; gene "LOC115219722"; ID ""; gene_name "LOC115219722"; transcript_id "XM_036509418.1"; product "N-acetylated-alpha-linked acidic dipeptidase 2, transcript variant X1"; exon_number "12"; model_evidence "Supporting evidence includes similarity to: 7 Proteins, and 100% coverage of the annotated genomic feature by RNAseq alignments, including 7 samples with support for all annotated introns";
NC_043011.1	Gnomon	exon	4437176	4437261	.	+	.	gene_id "LOC115219722"; db_xref "GeneID:115219722"; gbkey "mRNA"; gene "LOC115219722"; ID ""; gene_name "LOC115219722"; transcript_id "XM_036509418.1"; product "N-acetylated-alpha-linked acidic dipeptidase 2, transcript variant X1"; exon_number "13"; model_evidence "Supporting evidence includes similarity to: 7 Proteins, and 100% coverage of the annotated genomic feature by RNAseq alignments, including 7 samples with support for all annotated introns";
NC_043011.1	Gnomon	exon	4450732	4450851	.	+	.	gene_id "LOC115219722"; db_xref "GeneID:115219722"; gbkey "mRNA"; gene "LOC115219722"; ID ""; gene_name "LOC115219722"; transcript_id "XM_036509418.1"; product "N-acetylated-alpha-linked acidic dipeptidase 2, transcript variant X1"; exon_number "14"; model_evidence "Supporting evidence includes similarity to: 7 Proteins, and 100% coverage of the annotated genomic feature by RNAseq alignments, including 7 samples with support for all annotated introns";
NC_043011.1	Gnomon	exon	4462396	4462478	.	+	.	gene_id "LOC115219722"; db_xref "GeneID:115219722"; gbkey "mRNA"; gene "LOC115219722"; ID ""; gene_name "LOC115219722"; transcript_id "XM_036509418.1"; product "N-acetylated-alpha-linked acidic dipeptidase 2, transcript variant X1"; exon_number "15"; model_evidence "Supporting evidence includes similarity to: 7 Proteins, and 100% coverage of the annotated genomic feature by RNAseq alignments, including 7 samples with support for all annotated introns";
NC_043011.1	Gnomon	exon	4481783	4481914	.	+	.	gene_id "LOC115219722"; db_xref "GeneID:115219722"; gbkey "mRNA"; gene "LOC115219722"; ID ""; gene_name "LOC115219722"; transcript_id "XM_036509418.1"; product "N-acetylated-alpha-linked acidic dipeptidase 2, transcript variant X1"; exon_number "16"; model_evidence "Supporting evidence includes similarity to: 7 Proteins, and 100% coverage of the annotated genomic feature by RNAseq alignments, including 7 samples with support for all annotated introns";
NC_043011.1	Gnomon	exon	4490604	4490686	.	+	.	gene_id "LOC115219722"; db_xref "GeneID:115219722"; gbkey "mRNA"; gene "LOC115219722"; ID ""; gene_name "LOC115219722"; transcript_id "XM_036509418.1"; product "N-acetylated-alpha-linked acidic dipeptidase 2, transcript variant X1"; exon_number "17"; model_evidence "Supporting evidence includes similarity to: 7 Proteins, and 100% coverage of the annotated genomic feature by RNAseq alignments, including 7 samples with support for all annotated introns";
NC_043011.1	Gnomon	exon	4503496	4503589	.	+	.	gene_id "LOC115219722"; db_xref "GeneID:115219722"; gbkey "mRNA"; gene "LOC115219722"; ID ""; gene_name "LOC115219722"; transcript_id "XM_036509418.1"; product "N-acetylated-alpha-linked acidic dipeptidase 2, transcript variant X1"; exon_number "18"; model_evidence "Supporting evidence includes similarity to: 7 Proteins, and 100% coverage of the annotated genomic feature by RNAseq alignments, including 7 samples with support for all annotated introns";
NC_043011.1	Gnomon	exon	4507000	4507130	.	+	.	gene_id "LOC115219722"; db_xref "GeneID:115219722"; gbkey "mRNA"; gene "LOC115219722"; ID ""; gene_name "LOC115219722"; transcript_id "XM_036509418.1"; product "N-acetylated-alpha-linked acidic dipeptidase 2, transcript variant X1"; exon_number "19"; model_evidence "Supporting evidence includes similarity to: 7 Proteins, and 100% coverage of the annotated genomic feature by RNAseq alignments, including 7 samples with support for all annotated introns";
NC_043011.1	Gnomon	exon	4512184	4512308	.	+	.	gene_id "LOC115219722"; db_xref "GeneID:115219722"; gbkey "mRNA"; gene "LOC115219722"; ID ""; gene_name "LOC115219722"; transcript_id "XM_036509418.1"; product "N-acetylated-alpha-linked acidic dipeptidase 2, transcript variant X1"; exon_number "20"; model_evidence "Supporting evidence includes similarity to: 7 Proteins, and 100% coverage of the annotated genomic feature by RNAseq alignments, including 7 samples with support for all annotated introns";
NC_043011.1	Gnomon	exon	4514425	4514509	.	+	.	gene_id "LOC115219722"; db_xref "GeneID:115219722"; gbkey "mRNA"; gene "LOC115219722"; ID ""; gene_name "LOC115219722"; transcript_id "XM_036509418.1"; product "N-acetylated-alpha-linked acidic dipeptidase 2, transcript variant X1"; exon_number "21"; model_evidence "Supporting evidence includes similarity to: 7 Proteins, and 100% coverage of the annotated genomic feature by RNAseq alignments, including 7 samples with support for all annotated introns";
NC_043011.1	Gnomon	exon	4517850	4517942	.	+	.	gene_id "LOC115219722"; db_xref "GeneID:115219722"; gbkey "mRNA"; gene "LOC115219722"; ID ""; gene_name "LOC115219722"; transcript_id "XM_036509418.1"; product "N-acetylated-alpha-linked acidic dipeptidase 2, transcript variant X1"; exon_number "22"; model_evidence "Supporting evidence includes similarity to: 7 Proteins, and 100% coverage of the annotated genomic feature by RNAseq alignments, including 7 samples with support for all annotated introns";
NC_043011.1	Gnomon	exon	4526025	4526916	.	+	.	gene_id "LOC115219722"; db_xref "GeneID:115219722"; gbkey "mRNA"; gene "LOC115219722"; ID ""; gene_name "LOC115219722"; transcript_id "XM_036509418.1"; product "N-acetylated-alpha-linked acidic dipeptidase 2, transcript variant X1"; exon_number "23"; model_evidence "Supporting evidence includes similarity to: 7 Proteins, and 100% coverage of the annotated genomic feature by RNAseq alignments, including 7 samples with support for all annotated introns";
NC_043011.1	Gnomon	start_codon	4091751	4091753	.	+	0	gene_id "LOC115219722"; db_xref "GeneID:115219722"; gbkey "CDS"; gene "LOC115219722"; ID ""; gene_name "LOC115219722"; transcript_id "XM_036509418.1"; product "N-acetylated-alpha-linked acidic dipeptidase 2 isoform X1"; protein_id "XP_036365311.1"; exon_number "1";
NC_043011.1	Gnomon	stop_codon	4526236	4526238	.	+	0	gene_id "LOC115219722"; db_xref "GeneID:115219722"; gbkey "CDS"; gene "LOC115219722"; ID ""; gene_name "LOC115219722"; transcript_id "XM_036509418.1"; product "N-acetylated-alpha-linked acidic dipeptidase 2 isoform X1"; protein_id "XP_036365311.1"; exon_number "23";
NC_043011.1	Gnomon	transcript	3756709	4526916	.	+	.	gene_id "LOC115219722"; ID "XM_036509419.1"; gene_name "LOC115219722"; transcript_id "XM_036509419.1";
NC_043011.1	Gnomon	CDS	3756990	3757009	.	+	0	gene_id "LOC115219722"; db_xref "GeneID:115219722"; gbkey "CDS"; gene "LOC115219722"; ID ""; gene_name "LOC115219722"; transcript_id "XM_036509419.1"; product "N-acetylated-alpha-linked acidic dipeptidase 2 isoform X2"; protein_id "XP_036365312.1"; exon_number "1";
NC_043011.1	Gnomon	CDS	4113924	4114097	.	+	1	gene_id "LOC115219722"; db_xref "GeneID:115219722"; gbkey "CDS"; gene "LOC115219722"; ID ""; gene_name "LOC115219722"; transcript_id "XM_036509419.1"; product "N-acetylated-alpha-linked acidic dipeptidase 2 isoform X2"; protein_id "XP_036365312.1"; exon_number "2";
NC_043011.1	Gnomon	CDS	4140105	4140119	.	+	1	gene_id "LOC115219722"; db_xref "GeneID:115219722"; gbkey "CDS"; gene "LOC115219722"; ID ""; gene_name "LOC115219722"; transcript_id "XM_036509419.1"; product "N-acetylated-alpha-linked acidic dipeptidase 2 isoform X2"; protein_id "XP_036365312.1"; exon_number "3";
NC_043011.1	Gnomon	CDS	4190763	4190810	.	+	1	gene_id "LOC115219722"; db_xref "GeneID:115219722"; gbkey "CDS"; gene "LOC115219722"; ID ""; gene_name "LOC115219722"; transcript_id "XM_036509419.1"; product "N-acetylated-alpha-linked acidic dipeptidase 2 isoform X2"; protein_id "XP_036365312.1"; exon_number "4";
NC_043011.1	Gnomon	CDS	4211109	4211150	.	+	1	gene_id "LOC115219722"; db_xref "GeneID:115219722"; gbkey "CDS"; gene "LOC115219722"; ID ""; gene_name "LOC115219722"; transcript_id "XM_036509419.1"; product "N-acetylated-alpha-linked acidic dipeptidase 2 isoform X2"; protein_id "XP_036365312.1"; exon_number "5";
NC_043011.1	Gnomon	CDS	4272631	4272693	.	+	1	gene_id "LOC115219722"; db_xref "GeneID:115219722"; gbkey "CDS"; gene "LOC115219722"; ID ""; gene_name "LOC115219722"; transcript_id "XM_036509419.1"; product "N-acetylated-alpha-linked acidic dipeptidase 2 isoform X2"; protein_id "XP_036365312.1"; exon_number "6";
NC_043011.1	Gnomon	CDS	4325793	4325949	.	+	1	gene_id "LOC115219722"; db_xref "GeneID:115219722"; gbkey "CDS"; gene "LOC115219722"; ID ""; gene_name "LOC115219722"; transcript_id "XM_036509419.1"; product "N-acetylated-alpha-linked acidic dipeptidase 2 isoform X2"; protein_id "XP_036365312.1"; exon_number "7";
NC_043011.1	Gnomon	CDS	4349808	4349936	.	+	0	gene_id "LOC115219722"; db_xref "GeneID:115219722"; gbkey "CDS"; gene "LOC115219722"; ID ""; gene_name "LOC115219722"; transcript_id "XM_036509419.1"; product "N-acetylated-alpha-linked acidic dipeptidase 2 isoform X2"; protein_id "XP_036365312.1"; exon_number "8";
NC_043011.1	Gnomon	CDS	4359067	4359192	.	+	0	gene_id "LOC115219722"; db_xref "GeneID:115219722"; gbkey "CDS"; gene "LOC115219722"; ID ""; gene_name "LOC115219722"; transcript_id "XM_036509419.1"; product "N-acetylated-alpha-linked acidic dipeptidase 2 isoform X2"; protein_id "XP_036365312.1"; exon_number "9";
NC_043011.1	Gnomon	CDS	4377946	4378123	.	+	0	gene_id "LOC115219722"; db_xref "GeneID:115219722"; gbkey "CDS"; gene "LOC115219722"; ID ""; gene_name "LOC115219722"; transcript_id "XM_036509419.1"; product "N-acetylated-alpha-linked acidic dipeptidase 2 isoform X2"; protein_id "XP_036365312.1"; exon_number "10";
NC_043011.1	Gnomon	CDS	4384675	4384771	.	+	2	gene_id "LOC115219722"; db_xref "GeneID:115219722"; gbkey "CDS"; gene "LOC115219722"; ID ""; gene_name "LOC115219722"; transcript_id "XM_036509419.1"; product "N-acetylated-alpha-linked acidic dipeptidase 2 isoform X2"; protein_id "XP_036365312.1"; exon_number "11";
NC_043011.1	Gnomon	CDS	4409169	4409258	.	+	1	gene_id "LOC115219722"; db_xref "GeneID:115219722"; gbkey "CDS"; gene "LOC115219722"; ID ""; gene_name "LOC115219722"; transcript_id "XM_036509419.1"; product "N-acetylated-alpha-linked acidic dipeptidase 2 isoform X2"; protein_id "XP_036365312.1"; exon_number "12";
NC_043011.1	Gnomon	CDS	4437176	4437261	.	+	1	gene_id "LOC115219722"; db_xref "GeneID:115219722"; gbkey "CDS"; gene "LOC115219722"; ID ""; gene_name "LOC115219722"; transcript_id "XM_036509419.1"; product "N-acetylated-alpha-linked acidic dipeptidase 2 isoform X2"; protein_id "XP_036365312.1"; exon_number "13";
NC_043011.1	Gnomon	CDS	4450732	4450851	.	+	2	gene_id "LOC115219722"; db_xref "GeneID:115219722"; gbkey "CDS"; gene "LOC115219722"; ID ""; gene_name "LOC115219722"; transcript_id "XM_036509419.1"; product "N-acetylated-alpha-linked acidic dipeptidase 2 isoform X2"; protein_id "XP_036365312.1"; exon_number "14";
NC_043011.1	Gnomon	CDS	4462396	4462478	.	+	2	gene_id "LOC115219722"; db_xref "GeneID:115219722"; gbkey "CDS"; gene "LOC115219722"; ID ""; gene_name "LOC115219722"; transcript_id "XM_036509419.1"; product "N-acetylated-alpha-linked acidic dipeptidase 2 isoform X2"; protein_id "XP_036365312.1"; exon_number "15";
NC_043011.1	Gnomon	CDS	4481783	4481914	.	+	0	gene_id "LOC115219722"; db_xref "GeneID:115219722"; gbkey "CDS"; gene "LOC115219722"; ID ""; gene_name "LOC115219722"; transcript_id "XM_036509419.1"; product "N-acetylated-alpha-linked acidic dipeptidase 2 isoform X2"; protein_id "XP_036365312.1"; exon_number "16";
NC_043011.1	Gnomon	CDS	4490604	4490686	.	+	0	gene_id "LOC115219722"; db_xref "GeneID:115219722"; gbkey "CDS"; gene "LOC115219722"; ID ""; gene_name "LOC115219722"; transcript_id "XM_036509419.1"; product "N-acetylated-alpha-linked acidic dipeptidase 2 isoform X2"; protein_id "XP_036365312.1"; exon_number "17";
NC_043011.1	Gnomon	CDS	4503496	4503589	.	+	1	gene_id "LOC115219722"; db_xref "GeneID:115219722"; gbkey "CDS"; gene "LOC115219722"; ID ""; gene_name "LOC115219722"; transcript_id "XM_036509419.1"; product "N-acetylated-alpha-linked acidic dipeptidase 2 isoform X2"; protein_id "XP_036365312.1"; exon_number "18";
NC_043011.1	Gnomon	CDS	4507000	4507130	.	+	0	gene_id "LOC115219722"; db_xref "GeneID:115219722"; gbkey "CDS"; gene "LOC115219722"; ID ""; gene_name "LOC115219722"; transcript_id "XM_036509419.1"; product "N-acetylated-alpha-linked acidic dipeptidase 2 isoform X2"; protein_id "XP_036365312.1"; exon_number "19";
NC_043011.1	Gnomon	CDS	4512184	4512308	.	+	1	gene_id "LOC115219722"; db_xref "GeneID:115219722"; gbkey "CDS"; gene "LOC115219722"; ID ""; gene_name "LOC115219722"; transcript_id "XM_036509419.1"; product "N-acetylated-alpha-linked acidic dipeptidase 2 isoform X2"; protein_id "XP_036365312.1"; exon_number "20";
NC_043011.1	Gnomon	CDS	4514425	4514509	.	+	2	gene_id "LOC115219722"; db_xref "GeneID:115219722"; gbkey "CDS"; gene "LOC115219722"; ID ""; gene_name "LOC115219722"; transcript_id "XM_036509419.1"; product "N-acetylated-alpha-linked acidic dipeptidase 2 isoform X2"; protein_id "XP_036365312.1"; exon_number "21";
NC_043011.1	Gnomon	CDS	4517850	4517942	.	+	1	gene_id "LOC115219722"; db_xref "GeneID:115219722"; gbkey "CDS"; gene "LOC115219722"; ID ""; gene_name "LOC115219722"; transcript_id "XM_036509419.1"; product "N-acetylated-alpha-linked acidic dipeptidase 2 isoform X2"; protein_id "XP_036365312.1"; exon_number "22";
NC_043011.1	Gnomon	CDS	4526025	4526235	.	+	1	gene_id "LOC115219722"; db_xref "GeneID:115219722"; gbkey "CDS"; gene "LOC115219722"; ID ""; gene_name "LOC115219722"; transcript_id "XM_036509419.1"; product "N-acetylated-alpha-linked acidic dipeptidase 2 isoform X2"; protein_id "XP_036365312.1"; exon_number "23";
NC_043011.1	Gnomon	exon	3756709	3757009	.	+	.	gene_id "LOC115219722"; db_xref "GeneID:115219722"; gbkey "mRNA"; gene "LOC115219722"; ID ""; gene_name "LOC115219722"; transcript_id "XM_036509419.1"; product "N-acetylated-alpha-linked acidic dipeptidase 2, transcript variant X2"; exon_number "1"; model_evidence "Supporting evidence includes similarity to: 7 Proteins, and 100% coverage of the annotated genomic feature by RNAseq alignments, including 7 samples with support for all annotated introns";
NC_043011.1	Gnomon	exon	4113924	4114097	.	+	.	gene_id "LOC115219722"; db_xref "GeneID:115219722"; gbkey "mRNA"; gene "LOC115219722"; ID ""; gene_name "LOC115219722"; transcript_id "XM_036509419.1"; product "N-acetylated-alpha-linked acidic dipeptidase 2, transcript variant X2"; exon_number "2"; model_evidence "Supporting evidence includes similarity to: 7 Proteins, and 100% coverage of the annotated genomic feature by RNAseq alignments, including 7 samples with support for all annotated introns";
NC_043011.1	Gnomon	exon	4140105	4140119	.	+	.	gene_id "LOC115219722"; db_xref "GeneID:115219722"; gbkey "mRNA"; gene "LOC115219722"; ID ""; gene_name "LOC115219722"; transcript_id "XM_036509419.1"; product "N-acetylated-alpha-linked acidic dipeptidase 2, transcript variant X2"; exon_number "3"; model_evidence "Supporting evidence includes similarity to: 7 Proteins, and 100% coverage of the annotated genomic feature by RNAseq alignments, including 7 samples with support for all annotated introns";
NC_043011.1	Gnomon	exon	4190763	4190810	.	+	.	gene_id "LOC115219722"; db_xref "GeneID:115219722"; gbkey "mRNA"; gene "LOC115219722"; ID ""; gene_name "LOC115219722"; transcript_id "XM_036509419.1"; product "N-acetylated-alpha-linked acidic dipeptidase 2, transcript variant X2"; exon_number "4"; model_evidence "Supporting evidence includes similarity to: 7 Proteins, and 100% coverage of the annotated genomic feature by RNAseq alignments, including 7 samples with support for all annotated introns";
NC_043011.1	Gnomon	exon	4211109	4211150	.	+	.	gene_id "LOC115219722"; db_xref "GeneID:115219722"; gbkey "mRNA"; gene "LOC115219722"; ID ""; gene_name "LOC115219722"; transcript_id "XM_036509419.1"; product "N-acetylated-alpha-linked acidic dipeptidase 2, transcript variant X2"; exon_number "5"; model_evidence "Supporting evidence includes similarity to: 7 Proteins, and 100% coverage of the annotated genomic feature by RNAseq alignments, including 7 samples with support for all annotated introns";
NC_043011.1	Gnomon	exon	4272631	4272693	.	+	.	gene_id "LOC115219722"; db_xref "GeneID:115219722"; gbkey "mRNA"; gene "LOC115219722"; ID ""; gene_name "LOC115219722"; transcript_id "XM_036509419.1"; product "N-acetylated-alpha-linked acidic dipeptidase 2, transcript variant X2"; exon_number "6"; model_evidence "Supporting evidence includes similarity to: 7 Proteins, and 100% coverage of the annotated genomic feature by RNAseq alignments, including 7 samples with support for all annotated introns";
NC_043011.1	Gnomon	exon	4325793	4325949	.	+	.	gene_id "LOC115219722"; db_xref "GeneID:115219722"; gbkey "mRNA"; gene "LOC115219722"; ID ""; gene_name "LOC115219722"; transcript_id "XM_036509419.1"; product "N-acetylated-alpha-linked acidic dipeptidase 2, transcript variant X2"; exon_number "7"; model_evidence "Supporting evidence includes similarity to: 7 Proteins, and 100% coverage of the annotated genomic feature by RNAseq alignments, including 7 samples with support for all annotated introns";
NC_043011.1	Gnomon	exon	4349808	4349936	.	+	.	gene_id "LOC115219722"; db_xref "GeneID:115219722"; gbkey "mRNA"; gene "LOC115219722"; ID ""; gene_name "LOC115219722"; transcript_id "XM_036509419.1"; product "N-acetylated-alpha-linked acidic dipeptidase 2, transcript variant X2"; exon_number "8"; model_evidence "Supporting evidence includes similarity to: 7 Proteins, and 100% coverage of the annotated genomic feature by RNAseq alignments, including 7 samples with support for all annotated introns";
NC_043011.1	Gnomon	exon	4359067	4359192	.	+	.	gene_id "LOC115219722"; db_xref "GeneID:115219722"; gbkey "mRNA"; gene "LOC115219722"; ID ""; gene_name "LOC115219722"; transcript_id "XM_036509419.1"; product "N-acetylated-alpha-linked acidic dipeptidase 2, transcript variant X2"; exon_number "9"; model_evidence "Supporting evidence includes similarity to: 7 Proteins, and 100% coverage of the annotated genomic feature by RNAseq alignments, including 7 samples with support for all annotated introns";
NC_043011.1	Gnomon	exon	4377946	4378123	.	+	.	gene_id "LOC115219722"; db_xref "GeneID:115219722"; gbkey "mRNA"; gene "LOC115219722"; ID ""; gene_name "LOC115219722"; transcript_id "XM_036509419.1"; product "N-acetylated-alpha-linked acidic dipeptidase 2, transcript variant X2"; exon_number "10"; model_evidence "Supporting evidence includes similarity to: 7 Proteins, and 100% coverage of the annotated genomic feature by RNAseq alignments, including 7 samples with support for all annotated introns";
NC_043011.1	Gnomon	exon	4384675	4384771	.	+	.	gene_id "LOC115219722"; db_xref "GeneID:115219722"; gbkey "mRNA"; gene "LOC115219722"; ID ""; gene_name "LOC115219722"; transcript_id "XM_036509419.1"; product "N-acetylated-alpha-linked acidic dipeptidase 2, transcript variant X2"; exon_number "11"; model_evidence "Supporting evidence includes similarity to: 7 Proteins, and 100% coverage of the annotated genomic feature by RNAseq alignments, including 7 samples with support for all annotated introns";
NC_043011.1	Gnomon	exon	4409169	4409258	.	+	.	gene_id "LOC115219722"; db_xref "GeneID:115219722"; gbkey "mRNA"; gene "LOC115219722"; ID ""; gene_name "LOC115219722"; transcript_id "XM_036509419.1"; product "N-acetylated-alpha-linked acidic dipeptidase 2, transcript variant X2"; exon_number "12"; model_evidence "Supporting evidence includes similarity to: 7 Proteins, and 100% coverage of the annotated genomic feature by RNAseq alignments, including 7 samples with support for all annotated introns";
NC_043011.1	Gnomon	exon	4437176	4437261	.	+	.	gene_id "LOC115219722"; db_xref "GeneID:115219722"; gbkey "mRNA"; gene "LOC115219722"; ID ""; gene_name "LOC115219722"; transcript_id "XM_036509419.1"; product "N-acetylated-alpha-linked acidic dipeptidase 2, transcript variant X2"; exon_number "13"; model_evidence "Supporting evidence includes similarity to: 7 Proteins, and 100% coverage of the annotated genomic feature by RNAseq alignments, including 7 samples with support for all annotated introns";
NC_043011.1	Gnomon	exon	4450732	4450851	.	+	.	gene_id "LOC115219722"; db_xref "GeneID:115219722"; gbkey "mRNA"; gene "LOC115219722"; ID ""; gene_name "LOC115219722"; transcript_id "XM_036509419.1"; product "N-acetylated-alpha-linked acidic dipeptidase 2, transcript variant X2"; exon_number "14"; model_evidence "Supporting evidence includes similarity to: 7 Proteins, and 100% coverage of the annotated genomic feature by RNAseq alignments, including 7 samples with support for all annotated introns";
NC_043011.1	Gnomon	exon	4462396	4462478	.	+	.	gene_id "LOC115219722"; db_xref "GeneID:115219722"; gbkey "mRNA"; gene "LOC115219722"; ID ""; gene_name "LOC115219722"; transcript_id "XM_036509419.1"; product "N-acetylated-alpha-linked acidic dipeptidase 2, transcript variant X2"; exon_number "15"; model_evidence "Supporting evidence includes similarity to: 7 Proteins, and 100% coverage of the annotated genomic feature by RNAseq alignments, including 7 samples with support for all annotated introns";
NC_043011.1	Gnomon	exon	4481783	4481914	.	+	.	gene_id "LOC115219722"; db_xref "GeneID:115219722"; gbkey "mRNA"; gene "LOC115219722"; ID ""; gene_name "LOC115219722"; transcript_id "XM_036509419.1"; product "N-acetylated-alpha-linked acidic dipeptidase 2, transcript variant X2"; exon_number "16"; model_evidence "Supporting evidence includes similarity to: 7 Proteins, and 100% coverage of the annotated genomic feature by RNAseq alignments, including 7 samples with support for all annotated introns";
NC_043011.1	Gnomon	exon	4490604	4490686	.	+	.	gene_id "LOC115219722"; db_xref "GeneID:115219722"; gbkey "mRNA"; gene "LOC115219722"; ID ""; gene_name "LOC115219722"; transcript_id "XM_036509419.1"; product "N-acetylated-alpha-linked acidic dipeptidase 2, transcript variant X2"; exon_number "17"; model_evidence "Supporting evidence includes similarity to: 7 Proteins, and 100% coverage of the annotated genomic feature by RNAseq alignments, including 7 samples with support for all annotated introns";
NC_043011.1	Gnomon	exon	4503496	4503589	.	+	.	gene_id "LOC115219722"; db_xref "GeneID:115219722"; gbkey "mRNA"; gene "LOC115219722"; ID ""; gene_name "LOC115219722"; transcript_id "XM_036509419.1"; product "N-acetylated-alpha-linked acidic dipeptidase 2, transcript variant X2"; exon_number "18"; model_evidence "Supporting evidence includes similarity to: 7 Proteins, and 100% coverage of the annotated genomic feature by RNAseq alignments, including 7 samples with support for all annotated introns";
NC_043011.1	Gnomon	exon	4507000	4507130	.	+	.	gene_id "LOC115219722"; db_xref "GeneID:115219722"; gbkey "mRNA"; gene "LOC115219722"; ID ""; gene_name "LOC115219722"; transcript_id "XM_036509419.1"; product "N-acetylated-alpha-linked acidic dipeptidase 2, transcript variant X2"; exon_number "19"; model_evidence "Supporting evidence includes similarity to: 7 Proteins, and 100% coverage of the annotated genomic feature by RNAseq alignments, including 7 samples with support for all annotated introns";
NC_043011.1	Gnomon	exon	4512184	4512308	.	+	.	gene_id "LOC115219722"; db_xref "GeneID:115219722"; gbkey "mRNA"; gene "LOC115219722"; ID ""; gene_name "LOC115219722"; transcript_id "XM_036509419.1"; product "N-acetylated-alpha-linked acidic dipeptidase 2, transcript variant X2"; exon_number "20"; model_evidence "Supporting evidence includes similarity to: 7 Proteins, and 100% coverage of the annotated genomic feature by RNAseq alignments, including 7 samples with support for all annotated introns";
NC_043011.1	Gnomon	exon	4514425	4514509	.	+	.	gene_id "LOC115219722"; db_xref "GeneID:115219722"; gbkey "mRNA"; gene "LOC115219722"; ID ""; gene_name "LOC115219722"; transcript_id "XM_036509419.1"; product "N-acetylated-alpha-linked acidic dipeptidase 2, transcript variant X2"; exon_number "21"; model_evidence "Supporting evidence includes similarity to: 7 Proteins, and 100% coverage of the annotated genomic feature by RNAseq alignments, including 7 samples with support for all annotated introns";
NC_043011.1	Gnomon	exon	4517850	4517942	.	+	.	gene_id "LOC115219722"; db_xref "GeneID:115219722"; gbkey "mRNA"; gene "LOC115219722"; ID ""; gene_name "LOC115219722"; transcript_id "XM_036509419.1"; product "N-acetylated-alpha-linked acidic dipeptidase 2, transcript variant X2"; exon_number "22"; model_evidence "Supporting evidence includes similarity to: 7 Proteins, and 100% coverage of the annotated genomic feature by RNAseq alignments, including 7 samples with support for all annotated introns";
NC_043011.1	Gnomon	exon	4526025	4526916	.	+	.	gene_id "LOC115219722"; db_xref "GeneID:115219722"; gbkey "mRNA"; gene "LOC115219722"; ID ""; gene_name "LOC115219722"; transcript_id "XM_036509419.1"; product "N-acetylated-alpha-linked acidic dipeptidase 2, transcript variant X2"; exon_number "23"; model_evidence "Supporting evidence includes similarity to: 7 Proteins, and 100% coverage of the annotated genomic feature by RNAseq alignments, including 7 samples with support for all annotated introns";
NC_043011.1	Gnomon	start_codon	3756990	3756992	.	+	0	gene_id "LOC115219722"; db_xref "GeneID:115219722"; gbkey "CDS"; gene "LOC115219722"; ID ""; gene_name "LOC115219722"; transcript_id "XM_036509419.1"; product "N-acetylated-alpha-linked acidic dipeptidase 2 isoform X2"; protein_id "XP_036365312.1"; exon_number "1";
NC_043011.1	Gnomon	stop_codon	4526236	4526238	.	+	0	gene_id "LOC115219722"; db_xref "GeneID:115219722"; gbkey "CDS"; gene "LOC115219722"; ID ""; gene_name "LOC115219722"; transcript_id "XM_036509419.1"; product "N-acetylated-alpha-linked acidic dipeptidase 2 isoform X2"; protein_id "XP_036365312.1"; exon_number "23";
NC_043011.1	Gnomon	transcript	4091633	4526916	.	+	.	gene_id "LOC115219722"; ID "XM_036509420.1"; gene_name "LOC115219722"; transcript_id "XM_036509420.1";
NC_043011.1	Gnomon	CDS	4091751	4091779	.	+	0	gene_id "LOC115219722"; db_xref "GeneID:115219722"; gbkey "CDS"; gene "LOC115219722"; ID ""; gene_name "LOC115219722"; transcript_id "XM_036509420.1"; product "N-acetylated-alpha-linked acidic dipeptidase 2 isoform X4"; protein_id "XP_036365313.1"; exon_number "1";
NC_043011.1	Gnomon	CDS	4113924	4114097	.	+	1	gene_id "LOC115219722"; db_xref "GeneID:115219722"; gbkey "CDS"; gene "LOC115219722"; ID ""; gene_name "LOC115219722"; transcript_id "XM_036509420.1"; product "N-acetylated-alpha-linked acidic dipeptidase 2 isoform X4"; protein_id "XP_036365313.1"; exon_number "2";
NC_043011.1	Gnomon	CDS	4140105	4140119	.	+	1	gene_id "LOC115219722"; db_xref "GeneID:115219722"; gbkey "CDS"; gene "LOC115219722"; ID ""; gene_name "LOC115219722"; transcript_id "XM_036509420.1"; product "N-acetylated-alpha-linked acidic dipeptidase 2 isoform X4"; protein_id "XP_036365313.1"; exon_number "3";
NC_043011.1	Gnomon	CDS	4190763	4190810	.	+	1	gene_id "LOC115219722"; db_xref "GeneID:115219722"; gbkey "CDS"; gene "LOC115219722"; ID ""; gene_name "LOC115219722"; transcript_id "XM_036509420.1"; product "N-acetylated-alpha-linked acidic dipeptidase 2 isoform X4"; protein_id "XP_036365313.1"; exon_number "4";
NC_043011.1	Gnomon	CDS	4272631	4272693	.	+	1	gene_id "LOC115219722"; db_xref "GeneID:115219722"; gbkey "CDS"; gene "LOC115219722"; ID ""; gene_name "LOC115219722"; transcript_id "XM_036509420.1"; product "N-acetylated-alpha-linked acidic dipeptidase 2 isoform X4"; protein_id "XP_036365313.1"; exon_number "5";
NC_043011.1	Gnomon	CDS	4325793	4325949	.	+	1	gene_id "LOC115219722"; db_xref "GeneID:115219722"; gbkey "CDS"; gene "LOC115219722"; ID ""; gene_name "LOC115219722"; transcript_id "XM_036509420.1"; product "N-acetylated-alpha-linked acidic dipeptidase 2 isoform X4"; protein_id "XP_036365313.1"; exon_number "6";
NC_043011.1	Gnomon	CDS	4349808	4349936	.	+	0	gene_id "LOC115219722"; db_xref "GeneID:115219722"; gbkey "CDS"; gene "LOC115219722"; ID ""; gene_name "LOC115219722"; transcript_id "XM_036509420.1"; product "N-acetylated-alpha-linked acidic dipeptidase 2 isoform X4"; protein_id "XP_036365313.1"; exon_number "7";
NC_043011.1	Gnomon	CDS	4359067	4359192	.	+	0	gene_id "LOC115219722"; db_xref "GeneID:115219722"; gbkey "CDS"; gene "LOC115219722"; ID ""; gene_name "LOC115219722"; transcript_id "XM_036509420.1"; product "N-acetylated-alpha-linked acidic dipeptidase 2 isoform X4"; protein_id "XP_036365313.1"; exon_number "8";
NC_043011.1	Gnomon	CDS	4377946	4378123	.	+	0	gene_id "LOC115219722"; db_xref "GeneID:115219722"; gbkey "CDS"; gene "LOC115219722"; ID ""; gene_name "LOC115219722"; transcript_id "XM_036509420.1"; product "N-acetylated-alpha-linked acidic dipeptidase 2 isoform X4"; protein_id "XP_036365313.1"; exon_number "9";
NC_043011.1	Gnomon	CDS	4384675	4384771	.	+	2	gene_id "LOC115219722"; db_xref "GeneID:115219722"; gbkey "CDS"; gene "LOC115219722"; ID ""; gene_name "LOC115219722"; transcript_id "XM_036509420.1"; product "N-acetylated-alpha-linked acidic dipeptidase 2 isoform X4"; protein_id "XP_036365313.1"; exon_number "10";
NC_043011.1	Gnomon	CDS	4409169	4409258	.	+	1	gene_id "LOC115219722"; db_xref "GeneID:115219722"; gbkey "CDS"; gene "LOC115219722"; ID ""; gene_name "LOC115219722"; transcript_id "XM_036509420.1"; product "N-acetylated-alpha-linked acidic dipeptidase 2 isoform X4"; protein_id "XP_036365313.1"; exon_number "11";
NC_043011.1	Gnomon	CDS	4437176	4437261	.	+	1	gene_id "LOC115219722"; db_xref "GeneID:115219722"; gbkey "CDS"; gene "LOC115219722"; ID ""; gene_name "LOC115219722"; transcript_id "XM_036509420.1"; product "N-acetylated-alpha-linked acidic dipeptidase 2 isoform X4"; protein_id "XP_036365313.1"; exon_number "12";
NC_043011.1	Gnomon	CDS	4450732	4450851	.	+	2	gene_id "LOC115219722"; db_xref "GeneID:115219722"; gbkey "CDS"; gene "LOC115219722"; ID ""; gene_name "LOC115219722"; transcript_id "XM_036509420.1"; product "N-acetylated-alpha-linked acidic dipeptidase 2 isoform X4"; protein_id "XP_036365313.1"; exon_number "13";
NC_043011.1	Gnomon	CDS	4462396	4462478	.	+	2	gene_id "LOC115219722"; db_xref "GeneID:115219722"; gbkey "CDS"; gene "LOC115219722"; ID ""; gene_name "LOC115219722"; transcript_id "XM_036509420.1"; product "N-acetylated-alpha-linked acidic dipeptidase 2 isoform X4"; protein_id "XP_036365313.1"; exon_number "14";
NC_043011.1	Gnomon	CDS	4481783	4481914	.	+	0	gene_id "LOC115219722"; db_xref "GeneID:115219722"; gbkey "CDS"; gene "LOC115219722"; ID ""; gene_name "LOC115219722"; transcript_id "XM_036509420.1"; product "N-acetylated-alpha-linked acidic dipeptidase 2 isoform X4"; protein_id "XP_036365313.1"; exon_number "15";
NC_043011.1	Gnomon	CDS	4490604	4490686	.	+	0	gene_id "LOC115219722"; db_xref "GeneID:115219722"; gbkey "CDS"; gene "LOC115219722"; ID ""; gene_name "LOC115219722"; transcript_id "XM_036509420.1"; product "N-acetylated-alpha-linked acidic dipeptidase 2 isoform X4"; protein_id "XP_036365313.1"; exon_number "16";
NC_043011.1	Gnomon	CDS	4503496	4503589	.	+	1	gene_id "LOC115219722"; db_xref "GeneID:115219722"; gbkey "CDS"; gene "LOC115219722"; ID ""; gene_name "LOC115219722"; transcript_id "XM_036509420.1"; product "N-acetylated-alpha-linked acidic dipeptidase 2 isoform X4"; protein_id "XP_036365313.1"; exon_number "17";
NC_043011.1	Gnomon	CDS	4507000	4507130	.	+	0	gene_id "LOC115219722"; db_xref "GeneID:115219722"; gbkey "CDS"; gene "LOC115219722"; ID ""; gene_name "LOC115219722"; transcript_id "XM_036509420.1"; product "N-acetylated-alpha-linked acidic dipeptidase 2 isoform X4"; protein_id "XP_036365313.1"; exon_number "18";
NC_043011.1	Gnomon	CDS	4512184	4512308	.	+	1	gene_id "LOC115219722"; db_xref "GeneID:115219722"; gbkey "CDS"; gene "LOC115219722"; ID ""; gene_name "LOC115219722"; transcript_id "XM_036509420.1"; product "N-acetylated-alpha-linked acidic dipeptidase 2 isoform X4"; protein_id "XP_036365313.1"; exon_number "19";
NC_043011.1	Gnomon	CDS	4514425	4514509	.	+	2	gene_id "LOC115219722"; db_xref "GeneID:115219722"; gbkey "CDS"; gene "LOC115219722"; ID ""; gene_name "LOC115219722"; transcript_id "XM_036509420.1"; product "N-acetylated-alpha-linked acidic dipeptidase 2 isoform X4"; protein_id "XP_036365313.1"; exon_number "20";
NC_043011.1	Gnomon	CDS	4517850	4517942	.	+	1	gene_id "LOC115219722"; db_xref "GeneID:115219722"; gbkey "CDS"; gene "LOC115219722"; ID ""; gene_name "LOC115219722"; transcript_id "XM_036509420.1"; product "N-acetylated-alpha-linked acidic dipeptidase 2 isoform X4"; protein_id "XP_036365313.1"; exon_number "21";
NC_043011.1	Gnomon	CDS	4526025	4526235	.	+	1	gene_id "LOC115219722"; db_xref "GeneID:115219722"; gbkey "CDS"; gene "LOC115219722"; ID ""; gene_name "LOC115219722"; transcript_id "XM_036509420.1"; product "N-acetylated-alpha-linked acidic dipeptidase 2 isoform X4"; protein_id "XP_036365313.1"; exon_number "22";
NC_043011.1	Gnomon	exon	4091633	4091779	.	+	.	gene_id "LOC115219722"; db_xref "GeneID:115219722"; gbkey "mRNA"; gene "LOC115219722"; ID ""; gene_name "LOC115219722"; transcript_id "XM_036509420.1"; product "N-acetylated-alpha-linked acidic dipeptidase 2, transcript variant X4"; exon_number "1"; model_evidence "Supporting evidence includes similarity to: 7 Proteins, and 100% coverage of the annotated genomic feature by RNAseq alignments, including 9 samples with support for all annotated introns";
NC_043011.1	Gnomon	exon	4113924	4114097	.	+	.	gene_id "LOC115219722"; db_xref "GeneID:115219722"; gbkey "mRNA"; gene "LOC115219722"; ID ""; gene_name "LOC115219722"; transcript_id "XM_036509420.1"; product "N-acetylated-alpha-linked acidic dipeptidase 2, transcript variant X4"; exon_number "2"; model_evidence "Supporting evidence includes similarity to: 7 Proteins, and 100% coverage of the annotated genomic feature by RNAseq alignments, including 9 samples with support for all annotated introns";
NC_043011.1	Gnomon	exon	4140105	4140119	.	+	.	gene_id "LOC115219722"; db_xref "GeneID:115219722"; gbkey "mRNA"; gene "LOC115219722"; ID ""; gene_name "LOC115219722"; transcript_id "XM_036509420.1"; product "N-acetylated-alpha-linked acidic dipeptidase 2, transcript variant X4"; exon_number "3"; model_evidence "Supporting evidence includes similarity to: 7 Proteins, and 100% coverage of the annotated genomic feature by RNAseq alignments, including 9 samples with support for all annotated introns";
NC_043011.1	Gnomon	exon	4190763	4190810	.	+	.	gene_id "LOC115219722"; db_xref "GeneID:115219722"; gbkey "mRNA"; gene "LOC115219722"; ID ""; gene_name "LOC115219722"; transcript_id "XM_036509420.1"; product "N-acetylated-alpha-linked acidic dipeptidase 2, transcript variant X4"; exon_number "4"; model_evidence "Supporting evidence includes similarity to: 7 Proteins, and 100% coverage of the annotated genomic feature by RNAseq alignments, including 9 samples with support for all annotated introns";
NC_043011.1	Gnomon	exon	4272631	4272693	.	+	.	gene_id "LOC115219722"; db_xref "GeneID:115219722"; gbkey "mRNA"; gene "LOC115219722"; ID ""; gene_name "LOC115219722"; transcript_id "XM_036509420.1"; product "N-acetylated-alpha-linked acidic dipeptidase 2, transcript variant X4"; exon_number "5"; model_evidence "Supporting evidence includes similarity to: 7 Proteins, and 100% coverage of the annotated genomic feature by RNAseq alignments, including 9 samples with support for all annotated introns";
NC_043011.1	Gnomon	exon	4325793	4325949	.	+	.	gene_id "LOC115219722"; db_xref "GeneID:115219722"; gbkey "mRNA"; gene "LOC115219722"; ID ""; gene_name "LOC115219722"; transcript_id "XM_036509420.1"; product "N-acetylated-alpha-linked acidic dipeptidase 2, transcript variant X4"; exon_number "6"; model_evidence "Supporting evidence includes similarity to: 7 Proteins, and 100% coverage of the annotated genomic feature by RNAseq alignments, including 9 samples with support for all annotated introns";
NC_043011.1	Gnomon	exon	4349808	4349936	.	+	.	gene_id "LOC115219722"; db_xref "GeneID:115219722"; gbkey "mRNA"; gene "LOC115219722"; ID ""; gene_name "LOC115219722"; transcript_id "XM_036509420.1"; product "N-acetylated-alpha-linked acidic dipeptidase 2, transcript variant X4"; exon_number "7"; model_evidence "Supporting evidence includes similarity to: 7 Proteins, and 100% coverage of the annotated genomic feature by RNAseq alignments, including 9 samples with support for all annotated introns";
NC_043011.1	Gnomon	exon	4359067	4359192	.	+	.	gene_id "LOC115219722"; db_xref "GeneID:115219722"; gbkey "mRNA"; gene "LOC115219722"; ID ""; gene_name "LOC115219722"; transcript_id "XM_036509420.1"; product "N-acetylated-alpha-linked acidic dipeptidase 2, transcript variant X4"; exon_number "8"; model_evidence "Supporting evidence includes similarity to: 7 Proteins, and 100% coverage of the annotated genomic feature by RNAseq alignments, including 9 samples with support for all annotated introns";
NC_043011.1	Gnomon	exon	4377946	4378123	.	+	.	gene_id "LOC115219722"; db_xref "GeneID:115219722"; gbkey "mRNA"; gene "LOC115219722"; ID ""; gene_name "LOC115219722"; transcript_id "XM_036509420.1"; product "N-acetylated-alpha-linked acidic dipeptidase 2, transcript variant X4"; exon_number "9"; model_evidence "Supporting evidence includes similarity to: 7 Proteins, and 100% coverage of the annotated genomic feature by RNAseq alignments, including 9 samples with support for all annotated introns";
NC_043011.1	Gnomon	exon	4384675	4384771	.	+	.	gene_id "LOC115219722"; db_xref "GeneID:115219722"; gbkey "mRNA"; gene "LOC115219722"; ID ""; gene_name "LOC115219722"; transcript_id "XM_036509420.1"; product "N-acetylated-alpha-linked acidic dipeptidase 2, transcript variant X4"; exon_number "10"; model_evidence "Supporting evidence includes similarity to: 7 Proteins, and 100% coverage of the annotated genomic feature by RNAseq alignments, including 9 samples with support for all annotated introns";
NC_043011.1	Gnomon	exon	4409169	4409258	.	+	.	gene_id "LOC115219722"; db_xref "GeneID:115219722"; gbkey "mRNA"; gene "LOC115219722"; ID ""; gene_name "LOC115219722"; transcript_id "XM_036509420.1"; product "N-acetylated-alpha-linked acidic dipeptidase 2, transcript variant X4"; exon_number "11"; model_evidence "Supporting evidence includes similarity to: 7 Proteins, and 100% coverage of the annotated genomic feature by RNAseq alignments, including 9 samples with support for all annotated introns";
NC_043011.1	Gnomon	exon	4437176	4437261	.	+	.	gene_id "LOC115219722"; db_xref "GeneID:115219722"; gbkey "mRNA"; gene "LOC115219722"; ID ""; gene_name "LOC115219722"; transcript_id "XM_036509420.1"; product "N-acetylated-alpha-linked acidic dipeptidase 2, transcript variant X4"; exon_number "12"; model_evidence "Supporting evidence includes similarity to: 7 Proteins, and 100% coverage of the annotated genomic feature by RNAseq alignments, including 9 samples with support for all annotated introns";
NC_043011.1	Gnomon	exon	4450732	4450851	.	+	.	gene_id "LOC115219722"; db_xref "GeneID:115219722"; gbkey "mRNA"; gene "LOC115219722"; ID ""; gene_name "LOC115219722"; transcript_id "XM_036509420.1"; product "N-acetylated-alpha-linked acidic dipeptidase 2, transcript variant X4"; exon_number "13"; model_evidence "Supporting evidence includes similarity to: 7 Proteins, and 100% coverage of the annotated genomic feature by RNAseq alignments, including 9 samples with support for all annotated introns";
NC_043011.1	Gnomon	exon	4462396	4462478	.	+	.	gene_id "LOC115219722"; db_xref "GeneID:115219722"; gbkey "mRNA"; gene "LOC115219722"; ID ""; gene_name "LOC115219722"; transcript_id "XM_036509420.1"; product "N-acetylated-alpha-linked acidic dipeptidase 2, transcript variant X4"; exon_number "14"; model_evidence "Supporting evidence includes similarity to: 7 Proteins, and 100% coverage of the annotated genomic feature by RNAseq alignments, including 9 samples with support for all annotated introns";
NC_043011.1	Gnomon	exon	4481783	4481914	.	+	.	gene_id "LOC115219722"; db_xref "GeneID:115219722"; gbkey "mRNA"; gene "LOC115219722"; ID ""; gene_name "LOC115219722"; transcript_id "XM_036509420.1"; product "N-acetylated-alpha-linked acidic dipeptidase 2, transcript variant X4"; exon_number "15"; model_evidence "Supporting evidence includes similarity to: 7 Proteins, and 100% coverage of the annotated genomic feature by RNAseq alignments, including 9 samples with support for all annotated introns";
NC_043011.1	Gnomon	exon	4490604	4490686	.	+	.	gene_id "LOC115219722"; db_xref "GeneID:115219722"; gbkey "mRNA"; gene "LOC115219722"; ID ""; gene_name "LOC115219722"; transcript_id "XM_036509420.1"; product "N-acetylated-alpha-linked acidic dipeptidase 2, transcript variant X4"; exon_number "16"; model_evidence "Supporting evidence includes similarity to: 7 Proteins, and 100% coverage of the annotated genomic feature by RNAseq alignments, including 9 samples with support for all annotated introns";
NC_043011.1	Gnomon	exon	4503496	4503589	.	+	.	gene_id "LOC115219722"; db_xref "GeneID:115219722"; gbkey "mRNA"; gene "LOC115219722"; ID ""; gene_name "LOC115219722"; transcript_id "XM_036509420.1"; product "N-acetylated-alpha-linked acidic dipeptidase 2, transcript variant X4"; exon_number "17"; model_evidence "Supporting evidence includes similarity to: 7 Proteins, and 100% coverage of the annotated genomic feature by RNAseq alignments, including 9 samples with support for all annotated introns";
NC_043011.1	Gnomon	exon	4507000	4507130	.	+	.	gene_id "LOC115219722"; db_xref "GeneID:115219722"; gbkey "mRNA"; gene "LOC115219722"; ID ""; gene_name "LOC115219722"; transcript_id "XM_036509420.1"; product "N-acetylated-alpha-linked acidic dipeptidase 2, transcript variant X4"; exon_number "18"; model_evidence "Supporting evidence includes similarity to: 7 Proteins, and 100% coverage of the annotated genomic feature by RNAseq alignments, including 9 samples with support for all annotated introns";
NC_043011.1	Gnomon	exon	4512184	4512308	.	+	.	gene_id "LOC115219722"; db_xref "GeneID:115219722"; gbkey "mRNA"; gene "LOC115219722"; ID ""; gene_name "LOC115219722"; transcript_id "XM_036509420.1"; product "N-acetylated-alpha-linked acidic dipeptidase 2, transcript variant X4"; exon_number "19"; model_evidence "Supporting evidence includes similarity to: 7 Proteins, and 100% coverage of the annotated genomic feature by RNAseq alignments, including 9 samples with support for all annotated introns";
NC_043011.1	Gnomon	exon	4514425	4514509	.	+	.	gene_id "LOC115219722"; db_xref "GeneID:115219722"; gbkey "mRNA"; gene "LOC115219722"; ID ""; gene_name "LOC115219722"; transcript_id "XM_036509420.1"; product "N-acetylated-alpha-linked acidic dipeptidase 2, transcript variant X4"; exon_number "20"; model_evidence "Supporting evidence includes similarity to: 7 Proteins, and 100% coverage of the annotated genomic feature by RNAseq alignments, including 9 samples with support for all annotated introns";
NC_043011.1	Gnomon	exon	4517850	4517942	.	+	.	gene_id "LOC115219722"; db_xref "GeneID:115219722"; gbkey "mRNA"; gene "LOC115219722"; ID ""; gene_name "LOC115219722"; transcript_id "XM_036509420.1"; product "N-acetylated-alpha-linked acidic dipeptidase 2, transcript variant X4"; exon_number "21"; model_evidence "Supporting evidence includes similarity to: 7 Proteins, and 100% coverage of the annotated genomic feature by RNAseq alignments, including 9 samples with support for all annotated introns";
NC_043011.1	Gnomon	exon	4526025	4526916	.	+	.	gene_id "LOC115219722"; db_xref "GeneID:115219722"; gbkey "mRNA"; gene "LOC115219722"; ID ""; gene_name "LOC115219722"; transcript_id "XM_036509420.1"; product "N-acetylated-alpha-linked acidic dipeptidase 2, transcript variant X4"; exon_number "22"; model_evidence "Supporting evidence includes similarity to: 7 Proteins, and 100% coverage of the annotated genomic feature by RNAseq alignments, including 9 samples with support for all annotated introns";
NC_043011.1	Gnomon	start_codon	4091751	4091753	.	+	0	gene_id "LOC115219722"; db_xref "GeneID:115219722"; gbkey "CDS"; gene "LOC115219722"; ID ""; gene_name "LOC115219722"; transcript_id "XM_036509420.1"; product "N-acetylated-alpha-linked acidic dipeptidase 2 isoform X4"; protein_id "XP_036365313.1"; exon_number "1";
NC_043011.1	Gnomon	stop_codon	4526236	4526238	.	+	0	gene_id "LOC115219722"; db_xref "GeneID:115219722"; gbkey "CDS"; gene "LOC115219722"; ID ""; gene_name "LOC115219722"; transcript_id "XM_036509420.1"; product "N-acetylated-alpha-linked acidic dipeptidase 2 isoform X4"; protein_id "XP_036365313.1"; exon_number "22";
NC_043011.1	Gnomon	transcript	4109214	4526916	.	+	.	gene_id "LOC115219722"; ID "XM_036509421.1"; gene_name "LOC115219722"; transcript_id "XM_036509421.1";
NC_043011.1	Gnomon	CDS	4113979	4114097	.	+	0	gene_id "LOC115219722"; db_xref "GeneID:115219722"; gbkey "CDS"; gene "LOC115219722"; ID ""; gene_name "LOC115219722"; transcript_id "XM_036509421.1"; product "N-acetylated-alpha-linked acidic dipeptidase 2 isoform X6"; protein_id "XP_036365314.1"; exon_number "2";
NC_043011.1	Gnomon	CDS	4140105	4140119	.	+	1	gene_id "LOC115219722"; db_xref "GeneID:115219722"; gbkey "CDS"; gene "LOC115219722"; ID ""; gene_name "LOC115219722"; transcript_id "XM_036509421.1"; product "N-acetylated-alpha-linked acidic dipeptidase 2 isoform X6"; protein_id "XP_036365314.1"; exon_number "3";
NC_043011.1	Gnomon	CDS	4190763	4190810	.	+	1	gene_id "LOC115219722"; db_xref "GeneID:115219722"; gbkey "CDS"; gene "LOC115219722"; ID ""; gene_name "LOC115219722"; transcript_id "XM_036509421.1"; product "N-acetylated-alpha-linked acidic dipeptidase 2 isoform X6"; protein_id "XP_036365314.1"; exon_number "4";
NC_043011.1	Gnomon	CDS	4211109	4211150	.	+	1	gene_id "LOC115219722"; db_xref "GeneID:115219722"; gbkey "CDS"; gene "LOC115219722"; ID ""; gene_name "LOC115219722"; transcript_id "XM_036509421.1"; product "N-acetylated-alpha-linked acidic dipeptidase 2 isoform X6"; protein_id "XP_036365314.1"; exon_number "5";
NC_043011.1	Gnomon	CDS	4272631	4272693	.	+	1	gene_id "LOC115219722"; db_xref "GeneID:115219722"; gbkey "CDS"; gene "LOC115219722"; ID ""; gene_name "LOC115219722"; transcript_id "XM_036509421.1"; product "N-acetylated-alpha-linked acidic dipeptidase 2 isoform X6"; protein_id "XP_036365314.1"; exon_number "6";
NC_043011.1	Gnomon	CDS	4325793	4325949	.	+	1	gene_id "LOC115219722"; db_xref "GeneID:115219722"; gbkey "CDS"; gene "LOC115219722"; ID ""; gene_name "LOC115219722"; transcript_id "XM_036509421.1"; product "N-acetylated-alpha-linked acidic dipeptidase 2 isoform X6"; protein_id "XP_036365314.1"; exon_number "7";
NC_043011.1	Gnomon	CDS	4349808	4349936	.	+	0	gene_id "LOC115219722"; db_xref "GeneID:115219722"; gbkey "CDS"; gene "LOC115219722"; ID ""; gene_name "LOC115219722"; transcript_id "XM_036509421.1"; product "N-acetylated-alpha-linked acidic dipeptidase 2 isoform X6"; protein_id "XP_036365314.1"; exon_number "8";
NC_043011.1	Gnomon	CDS	4359067	4359192	.	+	0	gene_id "LOC115219722"; db_xref "GeneID:115219722"; gbkey "CDS"; gene "LOC115219722"; ID ""; gene_name "LOC115219722"; transcript_id "XM_036509421.1"; product "N-acetylated-alpha-linked acidic dipeptidase 2 isoform X6"; protein_id "XP_036365314.1"; exon_number "9";
NC_043011.1	Gnomon	CDS	4377946	4378123	.	+	0	gene_id "LOC115219722"; db_xref "GeneID:115219722"; gbkey "CDS"; gene "LOC115219722"; ID ""; gene_name "LOC115219722"; transcript_id "XM_036509421.1"; product "N-acetylated-alpha-linked acidic dipeptidase 2 isoform X6"; protein_id "XP_036365314.1"; exon_number "10";
NC_043011.1	Gnomon	CDS	4384675	4384771	.	+	2	gene_id "LOC115219722"; db_xref "GeneID:115219722"; gbkey "CDS"; gene "LOC115219722"; ID ""; gene_name "LOC115219722"; transcript_id "XM_036509421.1"; product "N-acetylated-alpha-linked acidic dipeptidase 2 isoform X6"; protein_id "XP_036365314.1"; exon_number "11";
NC_043011.1	Gnomon	CDS	4409169	4409258	.	+	1	gene_id "LOC115219722"; db_xref "GeneID:115219722"; gbkey "CDS"; gene "LOC115219722"; ID ""; gene_name "LOC115219722"; transcript_id "XM_036509421.1"; product "N-acetylated-alpha-linked acidic dipeptidase 2 isoform X6"; protein_id "XP_036365314.1"; exon_number "12";
NC_043011.1	Gnomon	CDS	4437176	4437261	.	+	1	gene_id "LOC115219722"; db_xref "GeneID:115219722"; gbkey "CDS"; gene "LOC115219722"; ID ""; gene_name "LOC115219722"; transcript_id "XM_036509421.1"; product "N-acetylated-alpha-linked acidic dipeptidase 2 isoform X6"; protein_id "XP_036365314.1"; exon_number "13";
NC_043011.1	Gnomon	CDS	4450732	4450851	.	+	2	gene_id "LOC115219722"; db_xref "GeneID:115219722"; gbkey "CDS"; gene "LOC115219722"; ID ""; gene_name "LOC115219722"; transcript_id "XM_036509421.1"; product "N-acetylated-alpha-linked acidic dipeptidase 2 isoform X6"; protein_id "XP_036365314.1"; exon_number "14";
NC_043011.1	Gnomon	CDS	4462396	4462478	.	+	2	gene_id "LOC115219722"; db_xref "GeneID:115219722"; gbkey "CDS"; gene "LOC115219722"; ID ""; gene_name "LOC115219722"; transcript_id "XM_036509421.1"; product "N-acetylated-alpha-linked acidic dipeptidase 2 isoform X6"; protein_id "XP_036365314.1"; exon_number "15";
NC_043011.1	Gnomon	CDS	4481783	4481914	.	+	0	gene_id "LOC115219722"; db_xref "GeneID:115219722"; gbkey "CDS"; gene "LOC115219722"; ID ""; gene_name "LOC115219722"; transcript_id "XM_036509421.1"; product "N-acetylated-alpha-linked acidic dipeptidase 2 isoform X6"; protein_id "XP_036365314.1"; exon_number "16";
NC_043011.1	Gnomon	CDS	4490604	4490686	.	+	0	gene_id "LOC115219722"; db_xref "GeneID:115219722"; gbkey "CDS"; gene "LOC115219722"; ID ""; gene_name "LOC115219722"; transcript_id "XM_036509421.1"; product "N-acetylated-alpha-linked acidic dipeptidase 2 isoform X6"; protein_id "XP_036365314.1"; exon_number "17";
NC_043011.1	Gnomon	CDS	4503496	4503589	.	+	1	gene_id "LOC115219722"; db_xref "GeneID:115219722"; gbkey "CDS"; gene "LOC115219722"; ID ""; gene_name "LOC115219722"; transcript_id "XM_036509421.1"; product "N-acetylated-alpha-linked acidic dipeptidase 2 isoform X6"; protein_id "XP_036365314.1"; exon_number "18";
NC_043011.1	Gnomon	CDS	4507000	4507130	.	+	0	gene_id "LOC115219722"; db_xref "GeneID:115219722"; gbkey "CDS"; gene "LOC115219722"; ID ""; gene_name "LOC115219722"; transcript_id "XM_036509421.1"; product "N-acetylated-alpha-linked acidic dipeptidase 2 isoform X6"; protein_id "XP_036365314.1"; exon_number "19";
NC_043011.1	Gnomon	CDS	4512184	4512308	.	+	1	gene_id "LOC115219722"; db_xref "GeneID:115219722"; gbkey "CDS"; gene "LOC115219722"; ID ""; gene_name "LOC115219722"; transcript_id "XM_036509421.1"; product "N-acetylated-alpha-linked acidic dipeptidase 2 isoform X6"; protein_id "XP_036365314.1"; exon_number "20";
NC_043011.1	Gnomon	CDS	4514425	4514509	.	+	2	gene_id "LOC115219722"; db_xref "GeneID:115219722"; gbkey "CDS"; gene "LOC115219722"; ID ""; gene_name "LOC115219722"; transcript_id "XM_036509421.1"; product "N-acetylated-alpha-linked acidic dipeptidase 2 isoform X6"; protein_id "XP_036365314.1"; exon_number "21";
NC_043011.1	Gnomon	CDS	4517850	4517942	.	+	1	gene_id "LOC115219722"; db_xref "GeneID:115219722"; gbkey "CDS"; gene "LOC115219722"; ID ""; gene_name "LOC115219722"; transcript_id "XM_036509421.1"; product "N-acetylated-alpha-linked acidic dipeptidase 2 isoform X6"; protein_id "XP_036365314.1"; exon_number "22";
NC_043011.1	Gnomon	CDS	4526025	4526235	.	+	1	gene_id "LOC115219722"; db_xref "GeneID:115219722"; gbkey "CDS"; gene "LOC115219722"; ID ""; gene_name "LOC115219722"; transcript_id "XM_036509421.1"; product "N-acetylated-alpha-linked acidic dipeptidase 2 isoform X6"; protein_id "XP_036365314.1"; exon_number "23";
NC_043011.1	Gnomon	exon	4109214	4109452	.	+	.	gene_id "LOC115219722"; db_xref "GeneID:115219722"; gbkey "mRNA"; gene "LOC115219722"; ID ""; gene_name "LOC115219722"; transcript_id "XM_036509421.1"; product "N-acetylated-alpha-linked acidic dipeptidase 2, transcript variant X6"; exon_number "1"; model_evidence "Supporting evidence includes similarity to: 7 Proteins, and 100% coverage of the annotated genomic feature by RNAseq alignments, including 7 samples with support for all annotated introns";
NC_043011.1	Gnomon	exon	4113924	4114097	.	+	.	gene_id "LOC115219722"; db_xref "GeneID:115219722"; gbkey "mRNA"; gene "LOC115219722"; ID ""; gene_name "LOC115219722"; transcript_id "XM_036509421.1"; product "N-acetylated-alpha-linked acidic dipeptidase 2, transcript variant X6"; exon_number "2"; model_evidence "Supporting evidence includes similarity to: 7 Proteins, and 100% coverage of the annotated genomic feature by RNAseq alignments, including 7 samples with support for all annotated introns";
NC_043011.1	Gnomon	exon	4140105	4140119	.	+	.	gene_id "LOC115219722"; db_xref "GeneID:115219722"; gbkey "mRNA"; gene "LOC115219722"; ID ""; gene_name "LOC115219722"; transcript_id "XM_036509421.1"; product "N-acetylated-alpha-linked acidic dipeptidase 2, transcript variant X6"; exon_number "3"; model_evidence "Supporting evidence includes similarity to: 7 Proteins, and 100% coverage of the annotated genomic feature by RNAseq alignments, including 7 samples with support for all annotated introns";
NC_043011.1	Gnomon	exon	4190763	4190810	.	+	.	gene_id "LOC115219722"; db_xref "GeneID:115219722"; gbkey "mRNA"; gene "LOC115219722"; ID ""; gene_name "LOC115219722"; transcript_id "XM_036509421.1"; product "N-acetylated-alpha-linked acidic dipeptidase 2, transcript variant X6"; exon_number "4"; model_evidence "Supporting evidence includes similarity to: 7 Proteins, and 100% coverage of the annotated genomic feature by RNAseq alignments, including 7 samples with support for all annotated introns";
NC_043011.1	Gnomon	exon	4211109	4211150	.	+	.	gene_id "LOC115219722"; db_xref "GeneID:115219722"; gbkey "mRNA"; gene "LOC115219722"; ID ""; gene_name "LOC115219722"; transcript_id "XM_036509421.1"; product "N-acetylated-alpha-linked acidic dipeptidase 2, transcript variant X6"; exon_number "5"; model_evidence "Supporting evidence includes similarity to: 7 Proteins, and 100% coverage of the annotated genomic feature by RNAseq alignments, including 7 samples with support for all annotated introns";
NC_043011.1	Gnomon	exon	4272631	4272693	.	+	.	gene_id "LOC115219722"; db_xref "GeneID:115219722"; gbkey "mRNA"; gene "LOC115219722"; ID ""; gene_name "LOC115219722"; transcript_id "XM_036509421.1"; product "N-acetylated-alpha-linked acidic dipeptidase 2, transcript variant X6"; exon_number "6"; model_evidence "Supporting evidence includes similarity to: 7 Proteins, and 100% coverage of the annotated genomic feature by RNAseq alignments, including 7 samples with support for all annotated introns";
NC_043011.1	Gnomon	exon	4325793	4325949	.	+	.	gene_id "LOC115219722"; db_xref "GeneID:115219722"; gbkey "mRNA"; gene "LOC115219722"; ID ""; gene_name "LOC115219722"; transcript_id "XM_036509421.1"; product "N-acetylated-alpha-linked acidic dipeptidase 2, transcript variant X6"; exon_number "7"; model_evidence "Supporting evidence includes similarity to: 7 Proteins, and 100% coverage of the annotated genomic feature by RNAseq alignments, including 7 samples with support for all annotated introns";
NC_043011.1	Gnomon	exon	4349808	4349936	.	+	.	gene_id "LOC115219722"; db_xref "GeneID:115219722"; gbkey "mRNA"; gene "LOC115219722"; ID ""; gene_name "LOC115219722"; transcript_id "XM_036509421.1"; product "N-acetylated-alpha-linked acidic dipeptidase 2, transcript variant X6"; exon_number "8"; model_evidence "Supporting evidence includes similarity to: 7 Proteins, and 100% coverage of the annotated genomic feature by RNAseq alignments, including 7 samples with support for all annotated introns";
NC_043011.1	Gnomon	exon	4359067	4359192	.	+	.	gene_id "LOC115219722"; db_xref "GeneID:115219722"; gbkey "mRNA"; gene "LOC115219722"; ID ""; gene_name "LOC115219722"; transcript_id "XM_036509421.1"; product "N-acetylated-alpha-linked acidic dipeptidase 2, transcript variant X6"; exon_number "9"; model_evidence "Supporting evidence includes similarity to: 7 Proteins, and 100% coverage of the annotated genomic feature by RNAseq alignments, including 7 samples with support for all annotated introns";
NC_043011.1	Gnomon	exon	4377946	4378123	.	+	.	gene_id "LOC115219722"; db_xref "GeneID:115219722"; gbkey "mRNA"; gene "LOC115219722"; ID ""; gene_name "LOC115219722"; transcript_id "XM_036509421.1"; product "N-acetylated-alpha-linked acidic dipeptidase 2, transcript variant X6"; exon_number "10"; model_evidence "Supporting evidence includes similarity to: 7 Proteins, and 100% coverage of the annotated genomic feature by RNAseq alignments, including 7 samples with support for all annotated introns";
NC_043011.1	Gnomon	exon	4384675	4384771	.	+	.	gene_id "LOC115219722"; db_xref "GeneID:115219722"; gbkey "mRNA"; gene "LOC115219722"; ID ""; gene_name "LOC115219722"; transcript_id "XM_036509421.1"; product "N-acetylated-alpha-linked acidic dipeptidase 2, transcript variant X6"; exon_number "11"; model_evidence "Supporting evidence includes similarity to: 7 Proteins, and 100% coverage of the annotated genomic feature by RNAseq alignments, including 7 samples with support for all annotated introns";
NC_043011.1	Gnomon	exon	4409169	4409258	.	+	.	gene_id "LOC115219722"; db_xref "GeneID:115219722"; gbkey "mRNA"; gene "LOC115219722"; ID ""; gene_name "LOC115219722"; transcript_id "XM_036509421.1"; product "N-acetylated-alpha-linked acidic dipeptidase 2, transcript variant X6"; exon_number "12"; model_evidence "Supporting evidence includes similarity to: 7 Proteins, and 100% coverage of the annotated genomic feature by RNAseq alignments, including 7 samples with support for all annotated introns";
NC_043011.1	Gnomon	exon	4437176	4437261	.	+	.	gene_id "LOC115219722"; db_xref "GeneID:115219722"; gbkey "mRNA"; gene "LOC115219722"; ID ""; gene_name "LOC115219722"; transcript_id "XM_036509421.1"; product "N-acetylated-alpha-linked acidic dipeptidase 2, transcript variant X6"; exon_number "13"; model_evidence "Supporting evidence includes similarity to: 7 Proteins, and 100% coverage of the annotated genomic feature by RNAseq alignments, including 7 samples with support for all annotated introns";
NC_043011.1	Gnomon	exon	4450732	4450851	.	+	.	gene_id "LOC115219722"; db_xref "GeneID:115219722"; gbkey "mRNA"; gene "LOC115219722"; ID ""; gene_name "LOC115219722"; transcript_id "XM_036509421.1"; product "N-acetylated-alpha-linked acidic dipeptidase 2, transcript variant X6"; exon_number "14"; model_evidence "Supporting evidence includes similarity to: 7 Proteins, and 100% coverage of the annotated genomic feature by RNAseq alignments, including 7 samples with support for all annotated introns";
NC_043011.1	Gnomon	exon	4462396	4462478	.	+	.	gene_id "LOC115219722"; db_xref "GeneID:115219722"; gbkey "mRNA"; gene "LOC115219722"; ID ""; gene_name "LOC115219722"; transcript_id "XM_036509421.1"; product "N-acetylated-alpha-linked acidic dipeptidase 2, transcript variant X6"; exon_number "15"; model_evidence "Supporting evidence includes similarity to: 7 Proteins, and 100% coverage of the annotated genomic feature by RNAseq alignments, including 7 samples with support for all annotated introns";
NC_043011.1	Gnomon	exon	4481783	4481914	.	+	.	gene_id "LOC115219722"; db_xref "GeneID:115219722"; gbkey "mRNA"; gene "LOC115219722"; ID ""; gene_name "LOC115219722"; transcript_id "XM_036509421.1"; product "N-acetylated-alpha-linked acidic dipeptidase 2, transcript variant X6"; exon_number "16"; model_evidence "Supporting evidence includes similarity to: 7 Proteins, and 100% coverage of the annotated genomic feature by RNAseq alignments, including 7 samples with support for all annotated introns";
NC_043011.1	Gnomon	exon	4490604	4490686	.	+	.	gene_id "LOC115219722"; db_xref "GeneID:115219722"; gbkey "mRNA"; gene "LOC115219722"; ID ""; gene_name "LOC115219722"; transcript_id "XM_036509421.1"; product "N-acetylated-alpha-linked acidic dipeptidase 2, transcript variant X6"; exon_number "17"; model_evidence "Supporting evidence includes similarity to: 7 Proteins, and 100% coverage of the annotated genomic feature by RNAseq alignments, including 7 samples with support for all annotated introns";
NC_043011.1	Gnomon	exon	4503496	4503589	.	+	.	gene_id "LOC115219722"; db_xref "GeneID:115219722"; gbkey "mRNA"; gene "LOC115219722"; ID ""; gene_name "LOC115219722"; transcript_id "XM_036509421.1"; product "N-acetylated-alpha-linked acidic dipeptidase 2, transcript variant X6"; exon_number "18"; model_evidence "Supporting evidence includes similarity to: 7 Proteins, and 100% coverage of the annotated genomic feature by RNAseq alignments, including 7 samples with support for all annotated introns";
NC_043011.1	Gnomon	exon	4507000	4507130	.	+	.	gene_id "LOC115219722"; db_xref "GeneID:115219722"; gbkey "mRNA"; gene "LOC115219722"; ID ""; gene_name "LOC115219722"; transcript_id "XM_036509421.1"; product "N-acetylated-alpha-linked acidic dipeptidase 2, transcript variant X6"; exon_number "19"; model_evidence "Supporting evidence includes similarity to: 7 Proteins, and 100% coverage of the annotated genomic feature by RNAseq alignments, including 7 samples with support for all annotated introns";
NC_043011.1	Gnomon	exon	4512184	4512308	.	+	.	gene_id "LOC115219722"; db_xref "GeneID:115219722"; gbkey "mRNA"; gene "LOC115219722"; ID ""; gene_name "LOC115219722"; transcript_id "XM_036509421.1"; product "N-acetylated-alpha-linked acidic dipeptidase 2, transcript variant X6"; exon_number "20"; model_evidence "Supporting evidence includes similarity to: 7 Proteins, and 100% coverage of the annotated genomic feature by RNAseq alignments, including 7 samples with support for all annotated introns";
NC_043011.1	Gnomon	exon	4514425	4514509	.	+	.	gene_id "LOC115219722"; db_xref "GeneID:115219722"; gbkey "mRNA"; gene "LOC115219722"; ID ""; gene_name "LOC115219722"; transcript_id "XM_036509421.1"; product "N-acetylated-alpha-linked acidic dipeptidase 2, transcript variant X6"; exon_number "21"; model_evidence "Supporting evidence includes similarity to: 7 Proteins, and 100% coverage of the annotated genomic feature by RNAseq alignments, including 7 samples with support for all annotated introns";
NC_043011.1	Gnomon	exon	4517850	4517942	.	+	.	gene_id "LOC115219722"; db_xref "GeneID:115219722"; gbkey "mRNA"; gene "LOC115219722"; ID ""; gene_name "LOC115219722"; transcript_id "XM_036509421.1"; product "N-acetylated-alpha-linked acidic dipeptidase 2, transcript variant X6"; exon_number "22"; model_evidence "Supporting evidence includes similarity to: 7 Proteins, and 100% coverage of the annotated genomic feature by RNAseq alignments, including 7 samples with support for all annotated introns";
NC_043011.1	Gnomon	exon	4526025	4526916	.	+	.	gene_id "LOC115219722"; db_xref "GeneID:115219722"; gbkey "mRNA"; gene "LOC115219722"; ID ""; gene_name "LOC115219722"; transcript_id "XM_036509421.1"; product "N-acetylated-alpha-linked acidic dipeptidase 2, transcript variant X6"; exon_number "23"; model_evidence "Supporting evidence includes similarity to: 7 Proteins, and 100% coverage of the annotated genomic feature by RNAseq alignments, including 7 samples with support for all annotated introns";
NC_043011.1	Gnomon	start_codon	4113979	4113981	.	+	0	gene_id "LOC115219722"; db_xref "GeneID:115219722"; gbkey "CDS"; gene "LOC115219722"; ID ""; gene_name "LOC115219722"; transcript_id "XM_036509421.1"; product "N-acetylated-alpha-linked acidic dipeptidase 2 isoform X6"; protein_id "XP_036365314.1"; exon_number "2";
NC_043011.1	Gnomon	stop_codon	4526236	4526238	.	+	0	gene_id "LOC115219722"; db_xref "GeneID:115219722"; gbkey "CDS"; gene "LOC115219722"; ID ""; gene_name "LOC115219722"; transcript_id "XM_036509421.1"; product "N-acetylated-alpha-linked acidic dipeptidase 2 isoform X6"; protein_id "XP_036365314.1"; exon_number "23";
NC_043011.1	Gnomon	transcript	3741791	4526916	.	+	.	gene_id "LOC115219722"; ID "XM_036509422.1"; gene_name "LOC115219722"; transcript_id "XM_036509422.1";
NC_043011.1	Gnomon	CDS	4113979	4114097	.	+	0	gene_id "LOC115219722"; db_xref "GeneID:115219722"; gbkey "CDS"; gene "LOC115219722"; ID ""; gene_name "LOC115219722"; transcript_id "XM_036509422.1"; product "N-acetylated-alpha-linked acidic dipeptidase 2 isoform X6"; protein_id "XP_036365315.1"; exon_number "2";
NC_043011.1	Gnomon	CDS	4140105	4140119	.	+	1	gene_id "LOC115219722"; db_xref "GeneID:115219722"; gbkey "CDS"; gene "LOC115219722"; ID ""; gene_name "LOC115219722"; transcript_id "XM_036509422.1"; product "N-acetylated-alpha-linked acidic dipeptidase 2 isoform X6"; protein_id "XP_036365315.1"; exon_number "3";
NC_043011.1	Gnomon	CDS	4190763	4190810	.	+	1	gene_id "LOC115219722"; db_xref "GeneID:115219722"; gbkey "CDS"; gene "LOC115219722"; ID ""; gene_name "LOC115219722"; transcript_id "XM_036509422.1"; product "N-acetylated-alpha-linked acidic dipeptidase 2 isoform X6"; protein_id "XP_036365315.1"; exon_number "4";
NC_043011.1	Gnomon	CDS	4211109	4211150	.	+	1	gene_id "LOC115219722"; db_xref "GeneID:115219722"; gbkey "CDS"; gene "LOC115219722"; ID ""; gene_name "LOC115219722"; transcript_id "XM_036509422.1"; product "N-acetylated-alpha-linked acidic dipeptidase 2 isoform X6"; protein_id "XP_036365315.1"; exon_number "5";
NC_043011.1	Gnomon	CDS	4272631	4272693	.	+	1	gene_id "LOC115219722"; db_xref "GeneID:115219722"; gbkey "CDS"; gene "LOC115219722"; ID ""; gene_name "LOC115219722"; transcript_id "XM_036509422.1"; product "N-acetylated-alpha-linked acidic dipeptidase 2 isoform X6"; protein_id "XP_036365315.1"; exon_number "6";
NC_043011.1	Gnomon	CDS	4325793	4325949	.	+	1	gene_id "LOC115219722"; db_xref "GeneID:115219722"; gbkey "CDS"; gene "LOC115219722"; ID ""; gene_name "LOC115219722"; transcript_id "XM_036509422.1"; product "N-acetylated-alpha-linked acidic dipeptidase 2 isoform X6"; protein_id "XP_036365315.1"; exon_number "7";
NC_043011.1	Gnomon	CDS	4349808	4349936	.	+	0	gene_id "LOC115219722"; db_xref "GeneID:115219722"; gbkey "CDS"; gene "LOC115219722"; ID ""; gene_name "LOC115219722"; transcript_id "XM_036509422.1"; product "N-acetylated-alpha-linked acidic dipeptidase 2 isoform X6"; protein_id "XP_036365315.1"; exon_number "8";
NC_043011.1	Gnomon	CDS	4359067	4359192	.	+	0	gene_id "LOC115219722"; db_xref "GeneID:115219722"; gbkey "CDS"; gene "LOC115219722"; ID ""; gene_name "LOC115219722"; transcript_id "XM_036509422.1"; product "N-acetylated-alpha-linked acidic dipeptidase 2 isoform X6"; protein_id "XP_036365315.1"; exon_number "9";
NC_043011.1	Gnomon	CDS	4377946	4378123	.	+	0	gene_id "LOC115219722"; db_xref "GeneID:115219722"; gbkey "CDS"; gene "LOC115219722"; ID ""; gene_name "LOC115219722"; transcript_id "XM_036509422.1"; product "N-acetylated-alpha-linked acidic dipeptidase 2 isoform X6"; protein_id "XP_036365315.1"; exon_number "10";
NC_043011.1	Gnomon	CDS	4384675	4384771	.	+	2	gene_id "LOC115219722"; db_xref "GeneID:115219722"; gbkey "CDS"; gene "LOC115219722"; ID ""; gene_name "LOC115219722"; transcript_id "XM_036509422.1"; product "N-acetylated-alpha-linked acidic dipeptidase 2 isoform X6"; protein_id "XP_036365315.1"; exon_number "11";
NC_043011.1	Gnomon	CDS	4409169	4409258	.	+	1	gene_id "LOC115219722"; db_xref "GeneID:115219722"; gbkey "CDS"; gene "LOC115219722"; ID ""; gene_name "LOC115219722"; transcript_id "XM_036509422.1"; product "N-acetylated-alpha-linked acidic dipeptidase 2 isoform X6"; protein_id "XP_036365315.1"; exon_number "12";
NC_043011.1	Gnomon	CDS	4437176	4437261	.	+	1	gene_id "LOC115219722"; db_xref "GeneID:115219722"; gbkey "CDS"; gene "LOC115219722"; ID ""; gene_name "LOC115219722"; transcript_id "XM_036509422.1"; product "N-acetylated-alpha-linked acidic dipeptidase 2 isoform X6"; protein_id "XP_036365315.1"; exon_number "13";
NC_043011.1	Gnomon	CDS	4450732	4450851	.	+	2	gene_id "LOC115219722"; db_xref "GeneID:115219722"; gbkey "CDS"; gene "LOC115219722"; ID ""; gene_name "LOC115219722"; transcript_id "XM_036509422.1"; product "N-acetylated-alpha-linked acidic dipeptidase 2 isoform X6"; protein_id "XP_036365315.1"; exon_number "14";
NC_043011.1	Gnomon	CDS	4462396	4462478	.	+	2	gene_id "LOC115219722"; db_xref "GeneID:115219722"; gbkey "CDS"; gene "LOC115219722"; ID ""; gene_name "LOC115219722"; transcript_id "XM_036509422.1"; product "N-acetylated-alpha-linked acidic dipeptidase 2 isoform X6"; protein_id "XP_036365315.1"; exon_number "15";
NC_043011.1	Gnomon	CDS	4481783	4481914	.	+	0	gene_id "LOC115219722"; db_xref "GeneID:115219722"; gbkey "CDS"; gene "LOC115219722"; ID ""; gene_name "LOC115219722"; transcript_id "XM_036509422.1"; product "N-acetylated-alpha-linked acidic dipeptidase 2 isoform X6"; protein_id "XP_036365315.1"; exon_number "16";
NC_043011.1	Gnomon	CDS	4490604	4490686	.	+	0	gene_id "LOC115219722"; db_xref "GeneID:115219722"; gbkey "CDS"; gene "LOC115219722"; ID ""; gene_name "LOC115219722"; transcript_id "XM_036509422.1"; product "N-acetylated-alpha-linked acidic dipeptidase 2 isoform X6"; protein_id "XP_036365315.1"; exon_number "17";
NC_043011.1	Gnomon	CDS	4503496	4503589	.	+	1	gene_id "LOC115219722"; db_xref "GeneID:115219722"; gbkey "CDS"; gene "LOC115219722"; ID ""; gene_name "LOC115219722"; transcript_id "XM_036509422.1"; product "N-acetylated-alpha-linked acidic dipeptidase 2 isoform X6"; protein_id "XP_036365315.1"; exon_number "18";
NC_043011.1	Gnomon	CDS	4507000	4507130	.	+	0	gene_id "LOC115219722"; db_xref "GeneID:115219722"; gbkey "CDS"; gene "LOC115219722"; ID ""; gene_name "LOC115219722"; transcript_id "XM_036509422.1"; product "N-acetylated-alpha-linked acidic dipeptidase 2 isoform X6"; protein_id "XP_036365315.1"; exon_number "19";
NC_043011.1	Gnomon	CDS	4512184	4512308	.	+	1	gene_id "LOC115219722"; db_xref "GeneID:115219722"; gbkey "CDS"; gene "LOC115219722"; ID ""; gene_name "LOC115219722"; transcript_id "XM_036509422.1"; product "N-acetylated-alpha-linked acidic dipeptidase 2 isoform X6"; protein_id "XP_036365315.1"; exon_number "20";
NC_043011.1	Gnomon	CDS	4514425	4514509	.	+	2	gene_id "LOC115219722"; db_xref "GeneID:115219722"; gbkey "CDS"; gene "LOC115219722"; ID ""; gene_name "LOC115219722"; transcript_id "XM_036509422.1"; product "N-acetylated-alpha-linked acidic dipeptidase 2 isoform X6"; protein_id "XP_036365315.1"; exon_number "21";
NC_043011.1	Gnomon	CDS	4517850	4517942	.	+	1	gene_id "LOC115219722"; db_xref "GeneID:115219722"; gbkey "CDS"; gene "LOC115219722"; ID ""; gene_name "LOC115219722"; transcript_id "XM_036509422.1"; product "N-acetylated-alpha-linked acidic dipeptidase 2 isoform X6"; protein_id "XP_036365315.1"; exon_number "22";
NC_043011.1	Gnomon	CDS	4526025	4526235	.	+	1	gene_id "LOC115219722"; db_xref "GeneID:115219722"; gbkey "CDS"; gene "LOC115219722"; ID ""; gene_name "LOC115219722"; transcript_id "XM_036509422.1"; product "N-acetylated-alpha-linked acidic dipeptidase 2 isoform X6"; protein_id "XP_036365315.1"; exon_number "23";
NC_043011.1	Gnomon	exon	3741791	3741923	.	+	.	gene_id "LOC115219722"; db_xref "GeneID:115219722"; gbkey "mRNA"; gene "LOC115219722"; ID ""; gene_name "LOC115219722"; transcript_id "XM_036509422.1"; product "N-acetylated-alpha-linked acidic dipeptidase 2, transcript variant X7"; exon_number "1"; model_evidence "Supporting evidence includes similarity to: 7 Proteins, and 100% coverage of the annotated genomic feature by RNAseq alignments, including 4 samples with support for all annotated introns";
NC_043011.1	Gnomon	exon	4113924	4114097	.	+	.	gene_id "LOC115219722"; db_xref "GeneID:115219722"; gbkey "mRNA"; gene "LOC115219722"; ID ""; gene_name "LOC115219722"; transcript_id "XM_036509422.1"; product "N-acetylated-alpha-linked acidic dipeptidase 2, transcript variant X7"; exon_number "2"; model_evidence "Supporting evidence includes similarity to: 7 Proteins, and 100% coverage of the annotated genomic feature by RNAseq alignments, including 4 samples with support for all annotated introns";
NC_043011.1	Gnomon	exon	4140105	4140119	.	+	.	gene_id "LOC115219722"; db_xref "GeneID:115219722"; gbkey "mRNA"; gene "LOC115219722"; ID ""; gene_name "LOC115219722"; transcript_id "XM_036509422.1"; product "N-acetylated-alpha-linked acidic dipeptidase 2, transcript variant X7"; exon_number "3"; model_evidence "Supporting evidence includes similarity to: 7 Proteins, and 100% coverage of the annotated genomic feature by RNAseq alignments, including 4 samples with support for all annotated introns";
NC_043011.1	Gnomon	exon	4190763	4190810	.	+	.	gene_id "LOC115219722"; db_xref "GeneID:115219722"; gbkey "mRNA"; gene "LOC115219722"; ID ""; gene_name "LOC115219722"; transcript_id "XM_036509422.1"; product "N-acetylated-alpha-linked acidic dipeptidase 2, transcript variant X7"; exon_number "4"; model_evidence "Supporting evidence includes similarity to: 7 Proteins, and 100% coverage of the annotated genomic feature by RNAseq alignments, including 4 samples with support for all annotated introns";
NC_043011.1	Gnomon	exon	4211109	4211150	.	+	.	gene_id "LOC115219722"; db_xref "GeneID:115219722"; gbkey "mRNA"; gene "LOC115219722"; ID ""; gene_name "LOC115219722"; transcript_id "XM_036509422.1"; product "N-acetylated-alpha-linked acidic dipeptidase 2, transcript variant X7"; exon_number "5"; model_evidence "Supporting evidence includes similarity to: 7 Proteins, and 100% coverage of the annotated genomic feature by RNAseq alignments, including 4 samples with support for all annotated introns";
NC_043011.1	Gnomon	exon	4272631	4272693	.	+	.	gene_id "LOC115219722"; db_xref "GeneID:115219722"; gbkey "mRNA"; gene "LOC115219722"; ID ""; gene_name "LOC115219722"; transcript_id "XM_036509422.1"; product "N-acetylated-alpha-linked acidic dipeptidase 2, transcript variant X7"; exon_number "6"; model_evidence "Supporting evidence includes similarity to: 7 Proteins, and 100% coverage of the annotated genomic feature by RNAseq alignments, including 4 samples with support for all annotated introns";
NC_043011.1	Gnomon	exon	4325793	4325949	.	+	.	gene_id "LOC115219722"; db_xref "GeneID:115219722"; gbkey "mRNA"; gene "LOC115219722"; ID ""; gene_name "LOC115219722"; transcript_id "XM_036509422.1"; product "N-acetylated-alpha-linked acidic dipeptidase 2, transcript variant X7"; exon_number "7"; model_evidence "Supporting evidence includes similarity to: 7 Proteins, and 100% coverage of the annotated genomic feature by RNAseq alignments, including 4 samples with support for all annotated introns";
NC_043011.1	Gnomon	exon	4349808	4349936	.	+	.	gene_id "LOC115219722"; db_xref "GeneID:115219722"; gbkey "mRNA"; gene "LOC115219722"; ID ""; gene_name "LOC115219722"; transcript_id "XM_036509422.1"; product "N-acetylated-alpha-linked acidic dipeptidase 2, transcript variant X7"; exon_number "8"; model_evidence "Supporting evidence includes similarity to: 7 Proteins, and 100% coverage of the annotated genomic feature by RNAseq alignments, including 4 samples with support for all annotated introns";
NC_043011.1	Gnomon	exon	4359067	4359192	.	+	.	gene_id "LOC115219722"; db_xref "GeneID:115219722"; gbkey "mRNA"; gene "LOC115219722"; ID ""; gene_name "LOC115219722"; transcript_id "XM_036509422.1"; product "N-acetylated-alpha-linked acidic dipeptidase 2, transcript variant X7"; exon_number "9"; model_evidence "Supporting evidence includes similarity to: 7 Proteins, and 100% coverage of the annotated genomic feature by RNAseq alignments, including 4 samples with support for all annotated introns";
NC_043011.1	Gnomon	exon	4377946	4378123	.	+	.	gene_id "LOC115219722"; db_xref "GeneID:115219722"; gbkey "mRNA"; gene "LOC115219722"; ID ""; gene_name "LOC115219722"; transcript_id "XM_036509422.1"; product "N-acetylated-alpha-linked acidic dipeptidase 2, transcript variant X7"; exon_number "10"; model_evidence "Supporting evidence includes similarity to: 7 Proteins, and 100% coverage of the annotated genomic feature by RNAseq alignments, including 4 samples with support for all annotated introns";
NC_043011.1	Gnomon	exon	4384675	4384771	.	+	.	gene_id "LOC115219722"; db_xref "GeneID:115219722"; gbkey "mRNA"; gene "LOC115219722"; ID ""; gene_name "LOC115219722"; transcript_id "XM_036509422.1"; product "N-acetylated-alpha-linked acidic dipeptidase 2, transcript variant X7"; exon_number "11"; model_evidence "Supporting evidence includes similarity to: 7 Proteins, and 100% coverage of the annotated genomic feature by RNAseq alignments, including 4 samples with support for all annotated introns";
NC_043011.1	Gnomon	exon	4409169	4409258	.	+	.	gene_id "LOC115219722"; db_xref "GeneID:115219722"; gbkey "mRNA"; gene "LOC115219722"; ID ""; gene_name "LOC115219722"; transcript_id "XM_036509422.1"; product "N-acetylated-alpha-linked acidic dipeptidase 2, transcript variant X7"; exon_number "12"; model_evidence "Supporting evidence includes similarity to: 7 Proteins, and 100% coverage of the annotated genomic feature by RNAseq alignments, including 4 samples with support for all annotated introns";
NC_043011.1	Gnomon	exon	4437176	4437261	.	+	.	gene_id "LOC115219722"; db_xref "GeneID:115219722"; gbkey "mRNA"; gene "LOC115219722"; ID ""; gene_name "LOC115219722"; transcript_id "XM_036509422.1"; product "N-acetylated-alpha-linked acidic dipeptidase 2, transcript variant X7"; exon_number "13"; model_evidence "Supporting evidence includes similarity to: 7 Proteins, and 100% coverage of the annotated genomic feature by RNAseq alignments, including 4 samples with support for all annotated introns";
NC_043011.1	Gnomon	exon	4450732	4450851	.	+	.	gene_id "LOC115219722"; db_xref "GeneID:115219722"; gbkey "mRNA"; gene "LOC115219722"; ID ""; gene_name "LOC115219722"; transcript_id "XM_036509422.1"; product "N-acetylated-alpha-linked acidic dipeptidase 2, transcript variant X7"; exon_number "14"; model_evidence "Supporting evidence includes similarity to: 7 Proteins, and 100% coverage of the annotated genomic feature by RNAseq alignments, including 4 samples with support for all annotated introns";
NC_043011.1	Gnomon	exon	4462396	4462478	.	+	.	gene_id "LOC115219722"; db_xref "GeneID:115219722"; gbkey "mRNA"; gene "LOC115219722"; ID ""; gene_name "LOC115219722"; transcript_id "XM_036509422.1"; product "N-acetylated-alpha-linked acidic dipeptidase 2, transcript variant X7"; exon_number "15"; model_evidence "Supporting evidence includes similarity to: 7 Proteins, and 100% coverage of the annotated genomic feature by RNAseq alignments, including 4 samples with support for all annotated introns";
NC_043011.1	Gnomon	exon	4481783	4481914	.	+	.	gene_id "LOC115219722"; db_xref "GeneID:115219722"; gbkey "mRNA"; gene "LOC115219722"; ID ""; gene_name "LOC115219722"; transcript_id "XM_036509422.1"; product "N-acetylated-alpha-linked acidic dipeptidase 2, transcript variant X7"; exon_number "16"; model_evidence "Supporting evidence includes similarity to: 7 Proteins, and 100% coverage of the annotated genomic feature by RNAseq alignments, including 4 samples with support for all annotated introns";
NC_043011.1	Gnomon	exon	4490604	4490686	.	+	.	gene_id "LOC115219722"; db_xref "GeneID:115219722"; gbkey "mRNA"; gene "LOC115219722"; ID ""; gene_name "LOC115219722"; transcript_id "XM_036509422.1"; product "N-acetylated-alpha-linked acidic dipeptidase 2, transcript variant X7"; exon_number "17"; model_evidence "Supporting evidence includes similarity to: 7 Proteins, and 100% coverage of the annotated genomic feature by RNAseq alignments, including 4 samples with support for all annotated introns";
NC_043011.1	Gnomon	exon	4503496	4503589	.	+	.	gene_id "LOC115219722"; db_xref "GeneID:115219722"; gbkey "mRNA"; gene "LOC115219722"; ID ""; gene_name "LOC115219722"; transcript_id "XM_036509422.1"; product "N-acetylated-alpha-linked acidic dipeptidase 2, transcript variant X7"; exon_number "18"; model_evidence "Supporting evidence includes similarity to: 7 Proteins, and 100% coverage of the annotated genomic feature by RNAseq alignments, including 4 samples with support for all annotated introns";
NC_043011.1	Gnomon	exon	4507000	4507130	.	+	.	gene_id "LOC115219722"; db_xref "GeneID:115219722"; gbkey "mRNA"; gene "LOC115219722"; ID ""; gene_name "LOC115219722"; transcript_id "XM_036509422.1"; product "N-acetylated-alpha-linked acidic dipeptidase 2, transcript variant X7"; exon_number "19"; model_evidence "Supporting evidence includes similarity to: 7 Proteins, and 100% coverage of the annotated genomic feature by RNAseq alignments, including 4 samples with support for all annotated introns";
NC_043011.1	Gnomon	exon	4512184	4512308	.	+	.	gene_id "LOC115219722"; db_xref "GeneID:115219722"; gbkey "mRNA"; gene "LOC115219722"; ID ""; gene_name "LOC115219722"; transcript_id "XM_036509422.1"; product "N-acetylated-alpha-linked acidic dipeptidase 2, transcript variant X7"; exon_number "20"; model_evidence "Supporting evidence includes similarity to: 7 Proteins, and 100% coverage of the annotated genomic feature by RNAseq alignments, including 4 samples with support for all annotated introns";
NC_043011.1	Gnomon	exon	4514425	4514509	.	+	.	gene_id "LOC115219722"; db_xref "GeneID:115219722"; gbkey "mRNA"; gene "LOC115219722"; ID ""; gene_name "LOC115219722"; transcript_id "XM_036509422.1"; product "N-acetylated-alpha-linked acidic dipeptidase 2, transcript variant X7"; exon_number "21"; model_evidence "Supporting evidence includes similarity to: 7 Proteins, and 100% coverage of the annotated genomic feature by RNAseq alignments, including 4 samples with support for all annotated introns";
NC_043011.1	Gnomon	exon	4517850	4517942	.	+	.	gene_id "LOC115219722"; db_xref "GeneID:115219722"; gbkey "mRNA"; gene "LOC115219722"; ID ""; gene_name "LOC115219722"; transcript_id "XM_036509422.1"; product "N-acetylated-alpha-linked acidic dipeptidase 2, transcript variant X7"; exon_number "22"; model_evidence "Supporting evidence includes similarity to: 7 Proteins, and 100% coverage of the annotated genomic feature by RNAseq alignments, including 4 samples with support for all annotated introns";
NC_043011.1	Gnomon	exon	4526025	4526916	.	+	.	gene_id "LOC115219722"; db_xref "GeneID:115219722"; gbkey "mRNA"; gene "LOC115219722"; ID ""; gene_name "LOC115219722"; transcript_id "XM_036509422.1"; product "N-acetylated-alpha-linked acidic dipeptidase 2, transcript variant X7"; exon_number "23"; model_evidence "Supporting evidence includes similarity to: 7 Proteins, and 100% coverage of the annotated genomic feature by RNAseq alignments, including 4 samples with support for all annotated introns";
NC_043011.1	Gnomon	start_codon	4113979	4113981	.	+	0	gene_id "LOC115219722"; db_xref "GeneID:115219722"; gbkey "CDS"; gene "LOC115219722"; ID ""; gene_name "LOC115219722"; transcript_id "XM_036509422.1"; product "N-acetylated-alpha-linked acidic dipeptidase 2 isoform X6"; protein_id "XP_036365315.1"; exon_number "2";
NC_043011.1	Gnomon	stop_codon	4526236	4526238	.	+	0	gene_id "LOC115219722"; db_xref "GeneID:115219722"; gbkey "CDS"; gene "LOC115219722"; ID ""; gene_name "LOC115219722"; transcript_id "XM_036509422.1"; product "N-acetylated-alpha-linked acidic dipeptidase 2 isoform X6"; protein_id "XP_036365315.1"; exon_number "23";
NC_043011.1	Gnomon	transcript	4113954	4526916	.	+	.	gene_id "LOC115219722"; ID "XM_036509423.1"; gene_name "LOC115219722"; transcript_id "XM_036509423.1";
NC_043011.1	Gnomon	CDS	4114088	4114101	.	+	0	gene_id "LOC115219722"; db_xref "GeneID:115219722"; gbkey "CDS"; gene "LOC115219722"; ID ""; gene_name "LOC115219722"; transcript_id "XM_036509423.1"; product "N-acetylated-alpha-linked acidic dipeptidase 2 isoform X8"; protein_id "XP_036365316.1"; exon_number "1";
NC_043011.1	Gnomon	CDS	4190763	4190810	.	+	1	gene_id "LOC115219722"; db_xref "GeneID:115219722"; gbkey "CDS"; gene "LOC115219722"; ID ""; gene_name "LOC115219722"; transcript_id "XM_036509423.1"; product "N-acetylated-alpha-linked acidic dipeptidase 2 isoform X8"; protein_id "XP_036365316.1"; exon_number "2";
NC_043011.1	Gnomon	CDS	4211109	4211150	.	+	1	gene_id "LOC115219722"; db_xref "GeneID:115219722"; gbkey "CDS"; gene "LOC115219722"; ID ""; gene_name "LOC115219722"; transcript_id "XM_036509423.1"; product "N-acetylated-alpha-linked acidic dipeptidase 2 isoform X8"; protein_id "XP_036365316.1"; exon_number "3";
NC_043011.1	Gnomon	CDS	4272631	4272693	.	+	1	gene_id "LOC115219722"; db_xref "GeneID:115219722"; gbkey "CDS"; gene "LOC115219722"; ID ""; gene_name "LOC115219722"; transcript_id "XM_036509423.1"; product "N-acetylated-alpha-linked acidic dipeptidase 2 isoform X8"; protein_id "XP_036365316.1"; exon_number "4";
NC_043011.1	Gnomon	CDS	4325793	4325949	.	+	1	gene_id "LOC115219722"; db_xref "GeneID:115219722"; gbkey "CDS"; gene "LOC115219722"; ID ""; gene_name "LOC115219722"; transcript_id "XM_036509423.1"; product "N-acetylated-alpha-linked acidic dipeptidase 2 isoform X8"; protein_id "XP_036365316.1"; exon_number "5";
NC_043011.1	Gnomon	CDS	4349808	4349936	.	+	0	gene_id "LOC115219722"; db_xref "GeneID:115219722"; gbkey "CDS"; gene "LOC115219722"; ID ""; gene_name "LOC115219722"; transcript_id "XM_036509423.1"; product "N-acetylated-alpha-linked acidic dipeptidase 2 isoform X8"; protein_id "XP_036365316.1"; exon_number "6";
NC_043011.1	Gnomon	CDS	4359067	4359192	.	+	0	gene_id "LOC115219722"; db_xref "GeneID:115219722"; gbkey "CDS"; gene "LOC115219722"; ID ""; gene_name "LOC115219722"; transcript_id "XM_036509423.1"; product "N-acetylated-alpha-linked acidic dipeptidase 2 isoform X8"; protein_id "XP_036365316.1"; exon_number "7";
NC_043011.1	Gnomon	CDS	4377946	4378123	.	+	0	gene_id "LOC115219722"; db_xref "GeneID:115219722"; gbkey "CDS"; gene "LOC115219722"; ID ""; gene_name "LOC115219722"; transcript_id "XM_036509423.1"; product "N-acetylated-alpha-linked acidic dipeptidase 2 isoform X8"; protein_id "XP_036365316.1"; exon_number "8";
NC_043011.1	Gnomon	CDS	4384675	4384771	.	+	2	gene_id "LOC115219722"; db_xref "GeneID:115219722"; gbkey "CDS"; gene "LOC115219722"; ID ""; gene_name "LOC115219722"; transcript_id "XM_036509423.1"; product "N-acetylated-alpha-linked acidic dipeptidase 2 isoform X8"; protein_id "XP_036365316.1"; exon_number "9";
NC_043011.1	Gnomon	CDS	4409169	4409258	.	+	1	gene_id "LOC115219722"; db_xref "GeneID:115219722"; gbkey "CDS"; gene "LOC115219722"; ID ""; gene_name "LOC115219722"; transcript_id "XM_036509423.1"; product "N-acetylated-alpha-linked acidic dipeptidase 2 isoform X8"; protein_id "XP_036365316.1"; exon_number "10";
NC_043011.1	Gnomon	CDS	4437176	4437261	.	+	1	gene_id "LOC115219722"; db_xref "GeneID:115219722"; gbkey "CDS"; gene "LOC115219722"; ID ""; gene_name "LOC115219722"; transcript_id "XM_036509423.1"; product "N-acetylated-alpha-linked acidic dipeptidase 2 isoform X8"; protein_id "XP_036365316.1"; exon_number "11";
NC_043011.1	Gnomon	CDS	4450732	4450851	.	+	2	gene_id "LOC115219722"; db_xref "GeneID:115219722"; gbkey "CDS"; gene "LOC115219722"; ID ""; gene_name "LOC115219722"; transcript_id "XM_036509423.1"; product "N-acetylated-alpha-linked acidic dipeptidase 2 isoform X8"; protein_id "XP_036365316.1"; exon_number "12";
NC_043011.1	Gnomon	CDS	4462396	4462478	.	+	2	gene_id "LOC115219722"; db_xref "GeneID:115219722"; gbkey "CDS"; gene "LOC115219722"; ID ""; gene_name "LOC115219722"; transcript_id "XM_036509423.1"; product "N-acetylated-alpha-linked acidic dipeptidase 2 isoform X8"; protein_id "XP_036365316.1"; exon_number "13";
NC_043011.1	Gnomon	CDS	4481783	4481914	.	+	0	gene_id "LOC115219722"; db_xref "GeneID:115219722"; gbkey "CDS"; gene "LOC115219722"; ID ""; gene_name "LOC115219722"; transcript_id "XM_036509423.1"; product "N-acetylated-alpha-linked acidic dipeptidase 2 isoform X8"; protein_id "XP_036365316.1"; exon_number "14";
NC_043011.1	Gnomon	CDS	4490604	4490686	.	+	0	gene_id "LOC115219722"; db_xref "GeneID:115219722"; gbkey "CDS"; gene "LOC115219722"; ID ""; gene_name "LOC115219722"; transcript_id "XM_036509423.1"; product "N-acetylated-alpha-linked acidic dipeptidase 2 isoform X8"; protein_id "XP_036365316.1"; exon_number "15";
NC_043011.1	Gnomon	CDS	4503496	4503589	.	+	1	gene_id "LOC115219722"; db_xref "GeneID:115219722"; gbkey "CDS"; gene "LOC115219722"; ID ""; gene_name "LOC115219722"; transcript_id "XM_036509423.1"; product "N-acetylated-alpha-linked acidic dipeptidase 2 isoform X8"; protein_id "XP_036365316.1"; exon_number "16";
NC_043011.1	Gnomon	CDS	4507000	4507130	.	+	0	gene_id "LOC115219722"; db_xref "GeneID:115219722"; gbkey "CDS"; gene "LOC115219722"; ID ""; gene_name "LOC115219722"; transcript_id "XM_036509423.1"; product "N-acetylated-alpha-linked acidic dipeptidase 2 isoform X8"; protein_id "XP_036365316.1"; exon_number "17";
NC_043011.1	Gnomon	CDS	4512184	4512308	.	+	1	gene_id "LOC115219722"; db_xref "GeneID:115219722"; gbkey "CDS"; gene "LOC115219722"; ID ""; gene_name "LOC115219722"; transcript_id "XM_036509423.1"; product "N-acetylated-alpha-linked acidic dipeptidase 2 isoform X8"; protein_id "XP_036365316.1"; exon_number "18";
NC_043011.1	Gnomon	CDS	4514425	4514509	.	+	2	gene_id "LOC115219722"; db_xref "GeneID:115219722"; gbkey "CDS"; gene "LOC115219722"; ID ""; gene_name "LOC115219722"; transcript_id "XM_036509423.1"; product "N-acetylated-alpha-linked acidic dipeptidase 2 isoform X8"; protein_id "XP_036365316.1"; exon_number "19";
NC_043011.1	Gnomon	CDS	4517850	4517942	.	+	1	gene_id "LOC115219722"; db_xref "GeneID:115219722"; gbkey "CDS"; gene "LOC115219722"; ID ""; gene_name "LOC115219722"; transcript_id "XM_036509423.1"; product "N-acetylated-alpha-linked acidic dipeptidase 2 isoform X8"; protein_id "XP_036365316.1"; exon_number "20";
NC_043011.1	Gnomon	CDS	4526025	4526235	.	+	1	gene_id "LOC115219722"; db_xref "GeneID:115219722"; gbkey "CDS"; gene "LOC115219722"; ID ""; gene_name "LOC115219722"; transcript_id "XM_036509423.1"; product "N-acetylated-alpha-linked acidic dipeptidase 2 isoform X8"; protein_id "XP_036365316.1"; exon_number "21";
NC_043011.1	Gnomon	exon	4113954	4114101	.	+	.	gene_id "LOC115219722"; db_xref "GeneID:115219722"; gbkey "mRNA"; gene "LOC115219722"; ID ""; gene_name "LOC115219722"; transcript_id "XM_036509423.1"; product "N-acetylated-alpha-linked acidic dipeptidase 2, transcript variant X9"; exon_number "1"; model_evidence "Supporting evidence includes similarity to: 7 Proteins, and 100% coverage of the annotated genomic feature by RNAseq alignments, including 25 samples with support for all annotated introns";
NC_043011.1	Gnomon	exon	4190763	4190810	.	+	.	gene_id "LOC115219722"; db_xref "GeneID:115219722"; gbkey "mRNA"; gene "LOC115219722"; ID ""; gene_name "LOC115219722"; transcript_id "XM_036509423.1"; product "N-acetylated-alpha-linked acidic dipeptidase 2, transcript variant X9"; exon_number "2"; model_evidence "Supporting evidence includes similarity to: 7 Proteins, and 100% coverage of the annotated genomic feature by RNAseq alignments, including 25 samples with support for all annotated introns";
NC_043011.1	Gnomon	exon	4211109	4211150	.	+	.	gene_id "LOC115219722"; db_xref "GeneID:115219722"; gbkey "mRNA"; gene "LOC115219722"; ID ""; gene_name "LOC115219722"; transcript_id "XM_036509423.1"; product "N-acetylated-alpha-linked acidic dipeptidase 2, transcript variant X9"; exon_number "3"; model_evidence "Supporting evidence includes similarity to: 7 Proteins, and 100% coverage of the annotated genomic feature by RNAseq alignments, including 25 samples with support for all annotated introns";
NC_043011.1	Gnomon	exon	4272631	4272693	.	+	.	gene_id "LOC115219722"; db_xref "GeneID:115219722"; gbkey "mRNA"; gene "LOC115219722"; ID ""; gene_name "LOC115219722"; transcript_id "XM_036509423.1"; product "N-acetylated-alpha-linked acidic dipeptidase 2, transcript variant X9"; exon_number "4"; model_evidence "Supporting evidence includes similarity to: 7 Proteins, and 100% coverage of the annotated genomic feature by RNAseq alignments, including 25 samples with support for all annotated introns";
NC_043011.1	Gnomon	exon	4325793	4325949	.	+	.	gene_id "LOC115219722"; db_xref "GeneID:115219722"; gbkey "mRNA"; gene "LOC115219722"; ID ""; gene_name "LOC115219722"; transcript_id "XM_036509423.1"; product "N-acetylated-alpha-linked acidic dipeptidase 2, transcript variant X9"; exon_number "5"; model_evidence "Supporting evidence includes similarity to: 7 Proteins, and 100% coverage of the annotated genomic feature by RNAseq alignments, including 25 samples with support for all annotated introns";
NC_043011.1	Gnomon	exon	4349808	4349936	.	+	.	gene_id "LOC115219722"; db_xref "GeneID:115219722"; gbkey "mRNA"; gene "LOC115219722"; ID ""; gene_name "LOC115219722"; transcript_id "XM_036509423.1"; product "N-acetylated-alpha-linked acidic dipeptidase 2, transcript variant X9"; exon_number "6"; model_evidence "Supporting evidence includes similarity to: 7 Proteins, and 100% coverage of the annotated genomic feature by RNAseq alignments, including 25 samples with support for all annotated introns";
NC_043011.1	Gnomon	exon	4359067	4359192	.	+	.	gene_id "LOC115219722"; db_xref "GeneID:115219722"; gbkey "mRNA"; gene "LOC115219722"; ID ""; gene_name "LOC115219722"; transcript_id "XM_036509423.1"; product "N-acetylated-alpha-linked acidic dipeptidase 2, transcript variant X9"; exon_number "7"; model_evidence "Supporting evidence includes similarity to: 7 Proteins, and 100% coverage of the annotated genomic feature by RNAseq alignments, including 25 samples with support for all annotated introns";
NC_043011.1	Gnomon	exon	4377946	4378123	.	+	.	gene_id "LOC115219722"; db_xref "GeneID:115219722"; gbkey "mRNA"; gene "LOC115219722"; ID ""; gene_name "LOC115219722"; transcript_id "XM_036509423.1"; product "N-acetylated-alpha-linked acidic dipeptidase 2, transcript variant X9"; exon_number "8"; model_evidence "Supporting evidence includes similarity to: 7 Proteins, and 100% coverage of the annotated genomic feature by RNAseq alignments, including 25 samples with support for all annotated introns";
NC_043011.1	Gnomon	exon	4384675	4384771	.	+	.	gene_id "LOC115219722"; db_xref "GeneID:115219722"; gbkey "mRNA"; gene "LOC115219722"; ID ""; gene_name "LOC115219722"; transcript_id "XM_036509423.1"; product "N-acetylated-alpha-linked acidic dipeptidase 2, transcript variant X9"; exon_number "9"; model_evidence "Supporting evidence includes similarity to: 7 Proteins, and 100% coverage of the annotated genomic feature by RNAseq alignments, including 25 samples with support for all annotated introns";
NC_043011.1	Gnomon	exon	4409169	4409258	.	+	.	gene_id "LOC115219722"; db_xref "GeneID:115219722"; gbkey "mRNA"; gene "LOC115219722"; ID ""; gene_name "LOC115219722"; transcript_id "XM_036509423.1"; product "N-acetylated-alpha-linked acidic dipeptidase 2, transcript variant X9"; exon_number "10"; model_evidence "Supporting evidence includes similarity to: 7 Proteins, and 100% coverage of the annotated genomic feature by RNAseq alignments, including 25 samples with support for all annotated introns";
NC_043011.1	Gnomon	exon	4437176	4437261	.	+	.	gene_id "LOC115219722"; db_xref "GeneID:115219722"; gbkey "mRNA"; gene "LOC115219722"; ID ""; gene_name "LOC115219722"; transcript_id "XM_036509423.1"; product "N-acetylated-alpha-linked acidic dipeptidase 2, transcript variant X9"; exon_number "11"; model_evidence "Supporting evidence includes similarity to: 7 Proteins, and 100% coverage of the annotated genomic feature by RNAseq alignments, including 25 samples with support for all annotated introns";
NC_043011.1	Gnomon	exon	4450732	4450851	.	+	.	gene_id "LOC115219722"; db_xref "GeneID:115219722"; gbkey "mRNA"; gene "LOC115219722"; ID ""; gene_name "LOC115219722"; transcript_id "XM_036509423.1"; product "N-acetylated-alpha-linked acidic dipeptidase 2, transcript variant X9"; exon_number "12"; model_evidence "Supporting evidence includes similarity to: 7 Proteins, and 100% coverage of the annotated genomic feature by RNAseq alignments, including 25 samples with support for all annotated introns";
NC_043011.1	Gnomon	exon	4462396	4462478	.	+	.	gene_id "LOC115219722"; db_xref "GeneID:115219722"; gbkey "mRNA"; gene "LOC115219722"; ID ""; gene_name "LOC115219722"; transcript_id "XM_036509423.1"; product "N-acetylated-alpha-linked acidic dipeptidase 2, transcript variant X9"; exon_number "13"; model_evidence "Supporting evidence includes similarity to: 7 Proteins, and 100% coverage of the annotated genomic feature by RNAseq alignments, including 25 samples with support for all annotated introns";
NC_043011.1	Gnomon	exon	4481783	4481914	.	+	.	gene_id "LOC115219722"; db_xref "GeneID:115219722"; gbkey "mRNA"; gene "LOC115219722"; ID ""; gene_name "LOC115219722"; transcript_id "XM_036509423.1"; product "N-acetylated-alpha-linked acidic dipeptidase 2, transcript variant X9"; exon_number "14"; model_evidence "Supporting evidence includes similarity to: 7 Proteins, and 100% coverage of the annotated genomic feature by RNAseq alignments, including 25 samples with support for all annotated introns";
NC_043011.1	Gnomon	exon	4490604	4490686	.	+	.	gene_id "LOC115219722"; db_xref "GeneID:115219722"; gbkey "mRNA"; gene "LOC115219722"; ID ""; gene_name "LOC115219722"; transcript_id "XM_036509423.1"; product "N-acetylated-alpha-linked acidic dipeptidase 2, transcript variant X9"; exon_number "15"; model_evidence "Supporting evidence includes similarity to: 7 Proteins, and 100% coverage of the annotated genomic feature by RNAseq alignments, including 25 samples with support for all annotated introns";
NC_043011.1	Gnomon	exon	4503496	4503589	.	+	.	gene_id "LOC115219722"; db_xref "GeneID:115219722"; gbkey "mRNA"; gene "LOC115219722"; ID ""; gene_name "LOC115219722"; transcript_id "XM_036509423.1"; product "N-acetylated-alpha-linked acidic dipeptidase 2, transcript variant X9"; exon_number "16"; model_evidence "Supporting evidence includes similarity to: 7 Proteins, and 100% coverage of the annotated genomic feature by RNAseq alignments, including 25 samples with support for all annotated introns";
NC_043011.1	Gnomon	exon	4507000	4507130	.	+	.	gene_id "LOC115219722"; db_xref "GeneID:115219722"; gbkey "mRNA"; gene "LOC115219722"; ID ""; gene_name "LOC115219722"; transcript_id "XM_036509423.1"; product "N-acetylated-alpha-linked acidic dipeptidase 2, transcript variant X9"; exon_number "17"; model_evidence "Supporting evidence includes similarity to: 7 Proteins, and 100% coverage of the annotated genomic feature by RNAseq alignments, including 25 samples with support for all annotated introns";
NC_043011.1	Gnomon	exon	4512184	4512308	.	+	.	gene_id "LOC115219722"; db_xref "GeneID:115219722"; gbkey "mRNA"; gene "LOC115219722"; ID ""; gene_name "LOC115219722"; transcript_id "XM_036509423.1"; product "N-acetylated-alpha-linked acidic dipeptidase 2, transcript variant X9"; exon_number "18"; model_evidence "Supporting evidence includes similarity to: 7 Proteins, and 100% coverage of the annotated genomic feature by RNAseq alignments, including 25 samples with support for all annotated introns";
NC_043011.1	Gnomon	exon	4514425	4514509	.	+	.	gene_id "LOC115219722"; db_xref "GeneID:115219722"; gbkey "mRNA"; gene "LOC115219722"; ID ""; gene_name "LOC115219722"; transcript_id "XM_036509423.1"; product "N-acetylated-alpha-linked acidic dipeptidase 2, transcript variant X9"; exon_number "19"; model_evidence "Supporting evidence includes similarity to: 7 Proteins, and 100% coverage of the annotated genomic feature by RNAseq alignments, including 25 samples with support for all annotated introns";
NC_043011.1	Gnomon	exon	4517850	4517942	.	+	.	gene_id "LOC115219722"; db_xref "GeneID:115219722"; gbkey "mRNA"; gene "LOC115219722"; ID ""; gene_name "LOC115219722"; transcript_id "XM_036509423.1"; product "N-acetylated-alpha-linked acidic dipeptidase 2, transcript variant X9"; exon_number "20"; model_evidence "Supporting evidence includes similarity to: 7 Proteins, and 100% coverage of the annotated genomic feature by RNAseq alignments, including 25 samples with support for all annotated introns";
NC_043011.1	Gnomon	exon	4526025	4526916	.	+	.	gene_id "LOC115219722"; db_xref "GeneID:115219722"; gbkey "mRNA"; gene "LOC115219722"; ID ""; gene_name "LOC115219722"; transcript_id "XM_036509423.1"; product "N-acetylated-alpha-linked acidic dipeptidase 2, transcript variant X9"; exon_number "21"; model_evidence "Supporting evidence includes similarity to: 7 Proteins, and 100% coverage of the annotated genomic feature by RNAseq alignments, including 25 samples with support for all annotated introns";
NC_043011.1	Gnomon	start_codon	4114088	4114090	.	+	0	gene_id "LOC115219722"; db_xref "GeneID:115219722"; gbkey "CDS"; gene "LOC115219722"; ID ""; gene_name "LOC115219722"; transcript_id "XM_036509423.1"; product "N-acetylated-alpha-linked acidic dipeptidase 2 isoform X8"; protein_id "XP_036365316.1"; exon_number "1";
NC_043011.1	Gnomon	stop_codon	4526236	4526238	.	+	0	gene_id "LOC115219722"; db_xref "GeneID:115219722"; gbkey "CDS"; gene "LOC115219722"; ID ""; gene_name "LOC115219722"; transcript_id "XM_036509423.1"; product "N-acetylated-alpha-linked acidic dipeptidase 2 isoform X8"; protein_id "XP_036365316.1"; exon_number "21";
NC_043011.1	Gnomon	transcript	4113954	4526916	.	+	.	gene_id "LOC115219722"; ID "XM_036509424.1"; gene_name "LOC115219722"; transcript_id "XM_036509424.1";
NC_043011.1	Gnomon	CDS	4114088	4114101	.	+	0	gene_id "LOC115219722"; db_xref "GeneID:115219722"; gbkey "CDS"; gene "LOC115219722"; ID ""; gene_name "LOC115219722"; transcript_id "XM_036509424.1"; product "N-acetylated-alpha-linked acidic dipeptidase 2 isoform X9"; protein_id "XP_036365317.1"; exon_number "1";
NC_043011.1	Gnomon	CDS	4190763	4190810	.	+	1	gene_id "LOC115219722"; db_xref "GeneID:115219722"; gbkey "CDS"; gene "LOC115219722"; ID ""; gene_name "LOC115219722"; transcript_id "XM_036509424.1"; product "N-acetylated-alpha-linked acidic dipeptidase 2 isoform X9"; protein_id "XP_036365317.1"; exon_number "2";
NC_043011.1	Gnomon	CDS	4272631	4272693	.	+	1	gene_id "LOC115219722"; db_xref "GeneID:115219722"; gbkey "CDS"; gene "LOC115219722"; ID ""; gene_name "LOC115219722"; transcript_id "XM_036509424.1"; product "N-acetylated-alpha-linked acidic dipeptidase 2 isoform X9"; protein_id "XP_036365317.1"; exon_number "3";
NC_043011.1	Gnomon	CDS	4325793	4325949	.	+	1	gene_id "LOC115219722"; db_xref "GeneID:115219722"; gbkey "CDS"; gene "LOC115219722"; ID ""; gene_name "LOC115219722"; transcript_id "XM_036509424.1"; product "N-acetylated-alpha-linked acidic dipeptidase 2 isoform X9"; protein_id "XP_036365317.1"; exon_number "4";
NC_043011.1	Gnomon	CDS	4349808	4349936	.	+	0	gene_id "LOC115219722"; db_xref "GeneID:115219722"; gbkey "CDS"; gene "LOC115219722"; ID ""; gene_name "LOC115219722"; transcript_id "XM_036509424.1"; product "N-acetylated-alpha-linked acidic dipeptidase 2 isoform X9"; protein_id "XP_036365317.1"; exon_number "5";
NC_043011.1	Gnomon	CDS	4359067	4359192	.	+	0	gene_id "LOC115219722"; db_xref "GeneID:115219722"; gbkey "CDS"; gene "LOC115219722"; ID ""; gene_name "LOC115219722"; transcript_id "XM_036509424.1"; product "N-acetylated-alpha-linked acidic dipeptidase 2 isoform X9"; protein_id "XP_036365317.1"; exon_number "6";
NC_043011.1	Gnomon	CDS	4377946	4378123	.	+	0	gene_id "LOC115219722"; db_xref "GeneID:115219722"; gbkey "CDS"; gene "LOC115219722"; ID ""; gene_name "LOC115219722"; transcript_id "XM_036509424.1"; product "N-acetylated-alpha-linked acidic dipeptidase 2 isoform X9"; protein_id "XP_036365317.1"; exon_number "7";
NC_043011.1	Gnomon	CDS	4384675	4384771	.	+	2	gene_id "LOC115219722"; db_xref "GeneID:115219722"; gbkey "CDS"; gene "LOC115219722"; ID ""; gene_name "LOC115219722"; transcript_id "XM_036509424.1"; product "N-acetylated-alpha-linked acidic dipeptidase 2 isoform X9"; protein_id "XP_036365317.1"; exon_number "8";
NC_043011.1	Gnomon	CDS	4409169	4409258	.	+	1	gene_id "LOC115219722"; db_xref "GeneID:115219722"; gbkey "CDS"; gene "LOC115219722"; ID ""; gene_name "LOC115219722"; transcript_id "XM_036509424.1"; product "N-acetylated-alpha-linked acidic dipeptidase 2 isoform X9"; protein_id "XP_036365317.1"; exon_number "9";
NC_043011.1	Gnomon	CDS	4437176	4437261	.	+	1	gene_id "LOC115219722"; db_xref "GeneID:115219722"; gbkey "CDS"; gene "LOC115219722"; ID ""; gene_name "LOC115219722"; transcript_id "XM_036509424.1"; product "N-acetylated-alpha-linked acidic dipeptidase 2 isoform X9"; protein_id "XP_036365317.1"; exon_number "10";
NC_043011.1	Gnomon	CDS	4450732	4450851	.	+	2	gene_id "LOC115219722"; db_xref "GeneID:115219722"; gbkey "CDS"; gene "LOC115219722"; ID ""; gene_name "LOC115219722"; transcript_id "XM_036509424.1"; product "N-acetylated-alpha-linked acidic dipeptidase 2 isoform X9"; protein_id "XP_036365317.1"; exon_number "11";
NC_043011.1	Gnomon	CDS	4462396	4462478	.	+	2	gene_id "LOC115219722"; db_xref "GeneID:115219722"; gbkey "CDS"; gene "LOC115219722"; ID ""; gene_name "LOC115219722"; transcript_id "XM_036509424.1"; product "N-acetylated-alpha-linked acidic dipeptidase 2 isoform X9"; protein_id "XP_036365317.1"; exon_number "12";
NC_043011.1	Gnomon	CDS	4481783	4481914	.	+	0	gene_id "LOC115219722"; db_xref "GeneID:115219722"; gbkey "CDS"; gene "LOC115219722"; ID ""; gene_name "LOC115219722"; transcript_id "XM_036509424.1"; product "N-acetylated-alpha-linked acidic dipeptidase 2 isoform X9"; protein_id "XP_036365317.1"; exon_number "13";
NC_043011.1	Gnomon	CDS	4490604	4490686	.	+	0	gene_id "LOC115219722"; db_xref "GeneID:115219722"; gbkey "CDS"; gene "LOC115219722"; ID ""; gene_name "LOC115219722"; transcript_id "XM_036509424.1"; product "N-acetylated-alpha-linked acidic dipeptidase 2 isoform X9"; protein_id "XP_036365317.1"; exon_number "14";
NC_043011.1	Gnomon	CDS	4503496	4503589	.	+	1	gene_id "LOC115219722"; db_xref "GeneID:115219722"; gbkey "CDS"; gene "LOC115219722"; ID ""; gene_name "LOC115219722"; transcript_id "XM_036509424.1"; product "N-acetylated-alpha-linked acidic dipeptidase 2 isoform X9"; protein_id "XP_036365317.1"; exon_number "15";
NC_043011.1	Gnomon	CDS	4507000	4507130	.	+	0	gene_id "LOC115219722"; db_xref "GeneID:115219722"; gbkey "CDS"; gene "LOC115219722"; ID ""; gene_name "LOC115219722"; transcript_id "XM_036509424.1"; product "N-acetylated-alpha-linked acidic dipeptidase 2 isoform X9"; protein_id "XP_036365317.1"; exon_number "16";
NC_043011.1	Gnomon	CDS	4512184	4512308	.	+	1	gene_id "LOC115219722"; db_xref "GeneID:115219722"; gbkey "CDS"; gene "LOC115219722"; ID ""; gene_name "LOC115219722"; transcript_id "XM_036509424.1"; product "N-acetylated-alpha-linked acidic dipeptidase 2 isoform X9"; protein_id "XP_036365317.1"; exon_number "17";
NC_043011.1	Gnomon	CDS	4514425	4514509	.	+	2	gene_id "LOC115219722"; db_xref "GeneID:115219722"; gbkey "CDS"; gene "LOC115219722"; ID ""; gene_name "LOC115219722"; transcript_id "XM_036509424.1"; product "N-acetylated-alpha-linked acidic dipeptidase 2 isoform X9"; protein_id "XP_036365317.1"; exon_number "18";
NC_043011.1	Gnomon	CDS	4517850	4517942	.	+	1	gene_id "LOC115219722"; db_xref "GeneID:115219722"; gbkey "CDS"; gene "LOC115219722"; ID ""; gene_name "LOC115219722"; transcript_id "XM_036509424.1"; product "N-acetylated-alpha-linked acidic dipeptidase 2 isoform X9"; protein_id "XP_036365317.1"; exon_number "19";
NC_043011.1	Gnomon	CDS	4526025	4526235	.	+	1	gene_id "LOC115219722"; db_xref "GeneID:115219722"; gbkey "CDS"; gene "LOC115219722"; ID ""; gene_name "LOC115219722"; transcript_id "XM_036509424.1"; product "N-acetylated-alpha-linked acidic dipeptidase 2 isoform X9"; protein_id "XP_036365317.1"; exon_number "20";
NC_043011.1	Gnomon	exon	4113954	4114101	.	+	.	gene_id "LOC115219722"; db_xref "GeneID:115219722"; gbkey "mRNA"; gene "LOC115219722"; ID ""; gene_name "LOC115219722"; transcript_id "XM_036509424.1"; product "N-acetylated-alpha-linked acidic dipeptidase 2, transcript variant X10"; exon_number "1"; model_evidence "Supporting evidence includes similarity to: 7 Proteins, and 100% coverage of the annotated genomic feature by RNAseq alignments, including 31 samples with support for all annotated introns";
NC_043011.1	Gnomon	exon	4190763	4190810	.	+	.	gene_id "LOC115219722"; db_xref "GeneID:115219722"; gbkey "mRNA"; gene "LOC115219722"; ID ""; gene_name "LOC115219722"; transcript_id "XM_036509424.1"; product "N-acetylated-alpha-linked acidic dipeptidase 2, transcript variant X10"; exon_number "2"; model_evidence "Supporting evidence includes similarity to: 7 Proteins, and 100% coverage of the annotated genomic feature by RNAseq alignments, including 31 samples with support for all annotated introns";
NC_043011.1	Gnomon	exon	4272631	4272693	.	+	.	gene_id "LOC115219722"; db_xref "GeneID:115219722"; gbkey "mRNA"; gene "LOC115219722"; ID ""; gene_name "LOC115219722"; transcript_id "XM_036509424.1"; product "N-acetylated-alpha-linked acidic dipeptidase 2, transcript variant X10"; exon_number "3"; model_evidence "Supporting evidence includes similarity to: 7 Proteins, and 100% coverage of the annotated genomic feature by RNAseq alignments, including 31 samples with support for all annotated introns";
NC_043011.1	Gnomon	exon	4325793	4325949	.	+	.	gene_id "LOC115219722"; db_xref "GeneID:115219722"; gbkey "mRNA"; gene "LOC115219722"; ID ""; gene_name "LOC115219722"; transcript_id "XM_036509424.1"; product "N-acetylated-alpha-linked acidic dipeptidase 2, transcript variant X10"; exon_number "4"; model_evidence "Supporting evidence includes similarity to: 7 Proteins, and 100% coverage of the annotated genomic feature by RNAseq alignments, including 31 samples with support for all annotated introns";
NC_043011.1	Gnomon	exon	4349808	4349936	.	+	.	gene_id "LOC115219722"; db_xref "GeneID:115219722"; gbkey "mRNA"; gene "LOC115219722"; ID ""; gene_name "LOC115219722"; transcript_id "XM_036509424.1"; product "N-acetylated-alpha-linked acidic dipeptidase 2, transcript variant X10"; exon_number "5"; model_evidence "Supporting evidence includes similarity to: 7 Proteins, and 100% coverage of the annotated genomic feature by RNAseq alignments, including 31 samples with support for all annotated introns";
NC_043011.1	Gnomon	exon	4359067	4359192	.	+	.	gene_id "LOC115219722"; db_xref "GeneID:115219722"; gbkey "mRNA"; gene "LOC115219722"; ID ""; gene_name "LOC115219722"; transcript_id "XM_036509424.1"; product "N-acetylated-alpha-linked acidic dipeptidase 2, transcript variant X10"; exon_number "6"; model_evidence "Supporting evidence includes similarity to: 7 Proteins, and 100% coverage of the annotated genomic feature by RNAseq alignments, including 31 samples with support for all annotated introns";
NC_043011.1	Gnomon	exon	4377946	4378123	.	+	.	gene_id "LOC115219722"; db_xref "GeneID:115219722"; gbkey "mRNA"; gene "LOC115219722"; ID ""; gene_name "LOC115219722"; transcript_id "XM_036509424.1"; product "N-acetylated-alpha-linked acidic dipeptidase 2, transcript variant X10"; exon_number "7"; model_evidence "Supporting evidence includes similarity to: 7 Proteins, and 100% coverage of the annotated genomic feature by RNAseq alignments, including 31 samples with support for all annotated introns";
NC_043011.1	Gnomon	exon	4384675	4384771	.	+	.	gene_id "LOC115219722"; db_xref "GeneID:115219722"; gbkey "mRNA"; gene "LOC115219722"; ID ""; gene_name "LOC115219722"; transcript_id "XM_036509424.1"; product "N-acetylated-alpha-linked acidic dipeptidase 2, transcript variant X10"; exon_number "8"; model_evidence "Supporting evidence includes similarity to: 7 Proteins, and 100% coverage of the annotated genomic feature by RNAseq alignments, including 31 samples with support for all annotated introns";
NC_043011.1	Gnomon	exon	4409169	4409258	.	+	.	gene_id "LOC115219722"; db_xref "GeneID:115219722"; gbkey "mRNA"; gene "LOC115219722"; ID ""; gene_name "LOC115219722"; transcript_id "XM_036509424.1"; product "N-acetylated-alpha-linked acidic dipeptidase 2, transcript variant X10"; exon_number "9"; model_evidence "Supporting evidence includes similarity to: 7 Proteins, and 100% coverage of the annotated genomic feature by RNAseq alignments, including 31 samples with support for all annotated introns";
NC_043011.1	Gnomon	exon	4437176	4437261	.	+	.	gene_id "LOC115219722"; db_xref "GeneID:115219722"; gbkey "mRNA"; gene "LOC115219722"; ID ""; gene_name "LOC115219722"; transcript_id "XM_036509424.1"; product "N-acetylated-alpha-linked acidic dipeptidase 2, transcript variant X10"; exon_number "10"; model_evidence "Supporting evidence includes similarity to: 7 Proteins, and 100% coverage of the annotated genomic feature by RNAseq alignments, including 31 samples with support for all annotated introns";
NC_043011.1	Gnomon	exon	4450732	4450851	.	+	.	gene_id "LOC115219722"; db_xref "GeneID:115219722"; gbkey "mRNA"; gene "LOC115219722"; ID ""; gene_name "LOC115219722"; transcript_id "XM_036509424.1"; product "N-acetylated-alpha-linked acidic dipeptidase 2, transcript variant X10"; exon_number "11"; model_evidence "Supporting evidence includes similarity to: 7 Proteins, and 100% coverage of the annotated genomic feature by RNAseq alignments, including 31 samples with support for all annotated introns";
NC_043011.1	Gnomon	exon	4462396	4462478	.	+	.	gene_id "LOC115219722"; db_xref "GeneID:115219722"; gbkey "mRNA"; gene "LOC115219722"; ID ""; gene_name "LOC115219722"; transcript_id "XM_036509424.1"; product "N-acetylated-alpha-linked acidic dipeptidase 2, transcript variant X10"; exon_number "12"; model_evidence "Supporting evidence includes similarity to: 7 Proteins, and 100% coverage of the annotated genomic feature by RNAseq alignments, including 31 samples with support for all annotated introns";
NC_043011.1	Gnomon	exon	4481783	4481914	.	+	.	gene_id "LOC115219722"; db_xref "GeneID:115219722"; gbkey "mRNA"; gene "LOC115219722"; ID ""; gene_name "LOC115219722"; transcript_id "XM_036509424.1"; product "N-acetylated-alpha-linked acidic dipeptidase 2, transcript variant X10"; exon_number "13"; model_evidence "Supporting evidence includes similarity to: 7 Proteins, and 100% coverage of the annotated genomic feature by RNAseq alignments, including 31 samples with support for all annotated introns";
NC_043011.1	Gnomon	exon	4490604	4490686	.	+	.	gene_id "LOC115219722"; db_xref "GeneID:115219722"; gbkey "mRNA"; gene "LOC115219722"; ID ""; gene_name "LOC115219722"; transcript_id "XM_036509424.1"; product "N-acetylated-alpha-linked acidic dipeptidase 2, transcript variant X10"; exon_number "14"; model_evidence "Supporting evidence includes similarity to: 7 Proteins, and 100% coverage of the annotated genomic feature by RNAseq alignments, including 31 samples with support for all annotated introns";
NC_043011.1	Gnomon	exon	4503496	4503589	.	+	.	gene_id "LOC115219722"; db_xref "GeneID:115219722"; gbkey "mRNA"; gene "LOC115219722"; ID ""; gene_name "LOC115219722"; transcript_id "XM_036509424.1"; product "N-acetylated-alpha-linked acidic dipeptidase 2, transcript variant X10"; exon_number "15"; model_evidence "Supporting evidence includes similarity to: 7 Proteins, and 100% coverage of the annotated genomic feature by RNAseq alignments, including 31 samples with support for all annotated introns";
NC_043011.1	Gnomon	exon	4507000	4507130	.	+	.	gene_id "LOC115219722"; db_xref "GeneID:115219722"; gbkey "mRNA"; gene "LOC115219722"; ID ""; gene_name "LOC115219722"; transcript_id "XM_036509424.1"; product "N-acetylated-alpha-linked acidic dipeptidase 2, transcript variant X10"; exon_number "16"; model_evidence "Supporting evidence includes similarity to: 7 Proteins, and 100% coverage of the annotated genomic feature by RNAseq alignments, including 31 samples with support for all annotated introns";
NC_043011.1	Gnomon	exon	4512184	4512308	.	+	.	gene_id "LOC115219722"; db_xref "GeneID:115219722"; gbkey "mRNA"; gene "LOC115219722"; ID ""; gene_name "LOC115219722"; transcript_id "XM_036509424.1"; product "N-acetylated-alpha-linked acidic dipeptidase 2, transcript variant X10"; exon_number "17"; model_evidence "Supporting evidence includes similarity to: 7 Proteins, and 100% coverage of the annotated genomic feature by RNAseq alignments, including 31 samples with support for all annotated introns";
NC_043011.1	Gnomon	exon	4514425	4514509	.	+	.	gene_id "LOC115219722"; db_xref "GeneID:115219722"; gbkey "mRNA"; gene "LOC115219722"; ID ""; gene_name "LOC115219722"; transcript_id "XM_036509424.1"; product "N-acetylated-alpha-linked acidic dipeptidase 2, transcript variant X10"; exon_number "18"; model_evidence "Supporting evidence includes similarity to: 7 Proteins, and 100% coverage of the annotated genomic feature by RNAseq alignments, including 31 samples with support for all annotated introns";
NC_043011.1	Gnomon	exon	4517850	4517942	.	+	.	gene_id "LOC115219722"; db_xref "GeneID:115219722"; gbkey "mRNA"; gene "LOC115219722"; ID ""; gene_name "LOC115219722"; transcript_id "XM_036509424.1"; product "N-acetylated-alpha-linked acidic dipeptidase 2, transcript variant X10"; exon_number "19"; model_evidence "Supporting evidence includes similarity to: 7 Proteins, and 100% coverage of the annotated genomic feature by RNAseq alignments, including 31 samples with support for all annotated introns";
NC_043011.1	Gnomon	exon	4526025	4526916	.	+	.	gene_id "LOC115219722"; db_xref "GeneID:115219722"; gbkey "mRNA"; gene "LOC115219722"; ID ""; gene_name "LOC115219722"; transcript_id "XM_036509424.1"; product "N-acetylated-alpha-linked acidic dipeptidase 2, transcript variant X10"; exon_number "20"; model_evidence "Supporting evidence includes similarity to: 7 Proteins, and 100% coverage of the annotated genomic feature by RNAseq alignments, including 31 samples with support for all annotated introns";
NC_043011.1	Gnomon	start_codon	4114088	4114090	.	+	0	gene_id "LOC115219722"; db_xref "GeneID:115219722"; gbkey "CDS"; gene "LOC115219722"; ID ""; gene_name "LOC115219722"; transcript_id "XM_036509424.1"; product "N-acetylated-alpha-linked acidic dipeptidase 2 isoform X9"; protein_id "XP_036365317.1"; exon_number "1";
NC_043011.1	Gnomon	stop_codon	4526236	4526238	.	+	0	gene_id "LOC115219722"; db_xref "GeneID:115219722"; gbkey "CDS"; gene "LOC115219722"; ID ""; gene_name "LOC115219722"; transcript_id "XM_036509424.1"; product "N-acetylated-alpha-linked acidic dipeptidase 2 isoform X9"; protein_id "XP_036365317.1"; exon_number "20";
NC_043011.1	Gnomon	gene	53015399	53054360	.	-	.	gene_id "LOC115219723"; db_xref "GeneID:115219723"; gbkey "Gene"; gene "LOC115219723"; gene_biotype "protein_coding"; ID ""; gene_name "LOC115219723";
NC_043011.1	Gnomon	transcript	53015399	53054358	.	-	.	gene_id "LOC115219723"; ID "XM_029789935.2"; gene_name "LOC115219723"; transcript_id "XM_029789935.2";
NC_043011.1	Gnomon	CDS	53015622	53015771	.	-	0	gene_id "LOC115219723"; db_xref "GeneID:115219723"; gbkey "CDS"; gene "LOC115219723"; ID ""; gene_name "LOC115219723"; transcript_id "XM_029789935.2"; product "nucleolar protein dao-5 isoform X1"; protein_id "XP_029645795.1"; exon_number "6";
NC_043011.1	Gnomon	CDS	53017316	53017399	.	-	0	gene_id "LOC115219723"; db_xref "GeneID:115219723"; gbkey "CDS"; gene "LOC115219723"; ID ""; gene_name "LOC115219723"; transcript_id "XM_029789935.2"; product "nucleolar protein dao-5 isoform X1"; protein_id "XP_029645795.1"; exon_number "5";
NC_043011.1	Gnomon	CDS	53021516	53025629	.	-	1	gene_id "LOC115219723"; db_xref "GeneID:115219723"; gbkey "CDS"; gene "LOC115219723"; ID ""; gene_name "LOC115219723"; transcript_id "XM_029789935.2"; product "nucleolar protein dao-5 isoform X1"; protein_id "XP_029645795.1"; exon_number "4";
NC_043011.1	Gnomon	CDS	53029126	53029218	.	-	1	gene_id "LOC115219723"; db_xref "GeneID:115219723"; gbkey "CDS"; gene "LOC115219723"; ID ""; gene_name "LOC115219723"; transcript_id "XM_029789935.2"; product "nucleolar protein dao-5 isoform X1"; protein_id "XP_029645795.1"; exon_number "3";
NC_043011.1	Gnomon	CDS	53040152	53040207	.	-	0	gene_id "LOC115219723"; db_xref "GeneID:115219723"; gbkey "CDS"; gene "LOC115219723"; ID ""; gene_name "LOC115219723"; transcript_id "XM_029789935.2"; product "nucleolar protein dao-5 isoform X1"; protein_id "XP_029645795.1"; exon_number "2";
NC_043011.1	Gnomon	CDS	53053431	53053529	.	-	0	gene_id "LOC115219723"; db_xref "GeneID:115219723"; gbkey "CDS"; gene "LOC115219723"; ID ""; gene_name "LOC115219723"; transcript_id "XM_029789935.2"; product "nucleolar protein dao-5 isoform X1"; protein_id "XP_029645795.1"; exon_number "1";
NC_043011.1	Gnomon	exon	53015399	53015771	.	-	.	gene_id "LOC115219723"; db_xref "GeneID:115219723"; gbkey "mRNA"; gene "LOC115219723"; ID ""; gene_name "LOC115219723"; transcript_id "XM_029789935.2"; product "nucleolar and coiled-body phosphoprotein 1, transcript variant X1"; exon_number "6"; model_evidence "Supporting evidence includes similarity to: 26 Proteins, and 100% coverage of the annotated genomic feature by RNAseq alignments, including 44 samples with support for all annotated introns";
NC_043011.1	Gnomon	exon	53017316	53017399	.	-	.	gene_id "LOC115219723"; db_xref "GeneID:115219723"; gbkey "mRNA"; gene "LOC115219723"; ID ""; gene_name "LOC115219723"; transcript_id "XM_029789935.2"; product "nucleolar and coiled-body phosphoprotein 1, transcript variant X1"; exon_number "5"; model_evidence "Supporting evidence includes similarity to: 26 Proteins, and 100% coverage of the annotated genomic feature by RNAseq alignments, including 44 samples with support for all annotated introns";
NC_043011.1	Gnomon	exon	53021516	53025629	.	-	.	gene_id "LOC115219723"; db_xref "GeneID:115219723"; gbkey "mRNA"; gene "LOC115219723"; ID ""; gene_name "LOC115219723"; transcript_id "XM_029789935.2"; product "nucleolar and coiled-body phosphoprotein 1, transcript variant X1"; exon_number "4"; model_evidence "Supporting evidence includes similarity to: 26 Proteins, and 100% coverage of the annotated genomic feature by RNAseq alignments, including 44 samples with support for all annotated introns";
NC_043011.1	Gnomon	exon	53029126	53029218	.	-	.	gene_id "LOC115219723"; db_xref "GeneID:115219723"; gbkey "mRNA"; gene "LOC115219723"; ID ""; gene_name "LOC115219723"; transcript_id "XM_029789935.2"; product "nucleolar and coiled-body phosphoprotein 1, transcript variant X1"; exon_number "3"; model_evidence "Supporting evidence includes similarity to: 26 Proteins, and 100% coverage of the annotated genomic feature by RNAseq alignments, including 44 samples with support for all annotated introns";
NC_043011.1	Gnomon	exon	53040152	53040207	.	-	.	gene_id "LOC115219723"; db_xref "GeneID:115219723"; gbkey "mRNA"; gene "LOC115219723"; ID ""; gene_name "LOC115219723"; transcript_id "XM_029789935.2"; product "nucleolar and coiled-body phosphoprotein 1, transcript variant X1"; exon_number "2"; model_evidence "Supporting evidence includes similarity to: 26 Proteins, and 100% coverage of the annotated genomic feature by RNAseq alignments, including 44 samples with support for all annotated introns";
NC_043011.1	Gnomon	exon	53053431	53054358	.	-	.	gene_id "LOC115219723"; db_xref "GeneID:115219723"; gbkey "mRNA"; gene "LOC115219723"; ID ""; gene_name "LOC115219723"; transcript_id "XM_029789935.2"; product "nucleolar and coiled-body phosphoprotein 1, transcript variant X1"; exon_number "1"; model_evidence "Supporting evidence includes similarity to: 26 Proteins, and 100% coverage of the annotated genomic feature by RNAseq alignments, including 44 samples with support for all annotated introns";
NC_043011.1	Gnomon	start_codon	53053527	53053529	.	-	0	gene_id "LOC115219723"; db_xref "GeneID:115219723"; gbkey "CDS"; gene "LOC115219723"; ID ""; gene_name "LOC115219723"; transcript_id "XM_029789935.2"; product "nucleolar protein dao-5 isoform X1"; protein_id "XP_029645795.1"; exon_number "1";
NC_043011.1	Gnomon	stop_codon	53015619	53015621	.	-	0	gene_id "LOC115219723"; db_xref "GeneID:115219723"; gbkey "CDS"; gene "LOC115219723"; ID ""; gene_name "LOC115219723"; transcript_id "XM_029789935.2"; product "nucleolar protein dao-5 isoform X1"; protein_id "XP_029645795.1"; exon_number "6";
NC_043011.1	Gnomon	transcript	53015399	53054357	.	-	.	gene_id "LOC115219723"; ID "XM_029789936.2"; gene_name "LOC115219723"; transcript_id "XM_029789936.2";
NC_043011.1	Gnomon	CDS	53015622	53015771	.	-	0	gene_id "LOC115219723"; db_xref "GeneID:115219723"; gbkey "CDS"; gene "LOC115219723"; ID ""; gene_name "LOC115219723"; transcript_id "XM_029789936.2"; product "nucleolar and coiled-body phosphoprotein 1 isoform X15"; protein_id "XP_029645796.1"; exon_number "6";
NC_043011.1	Gnomon	CDS	53017316	53017399	.	-	0	gene_id "LOC115219723"; db_xref "GeneID:115219723"; gbkey "CDS"; gene "LOC115219723"; ID ""; gene_name "LOC115219723"; transcript_id "XM_029789936.2"; product "nucleolar and coiled-body phosphoprotein 1 isoform X15"; protein_id "XP_029645796.1"; exon_number "5";
NC_043011.1	Gnomon	CDS	53022392	53025629	.	-	1	gene_id "LOC115219723"; db_xref "GeneID:115219723"; gbkey "CDS"; gene "LOC115219723"; ID ""; gene_name "LOC115219723"; transcript_id "XM_029789936.2"; product "nucleolar and coiled-body phosphoprotein 1 isoform X15"; protein_id "XP_029645796.1"; exon_number "4";
NC_043011.1	Gnomon	CDS	53029126	53029218	.	-	1	gene_id "LOC115219723"; db_xref "GeneID:115219723"; gbkey "CDS"; gene "LOC115219723"; ID ""; gene_name "LOC115219723"; transcript_id "XM_029789936.2"; product "nucleolar and coiled-body phosphoprotein 1 isoform X15"; protein_id "XP_029645796.1"; exon_number "3";
NC_043011.1	Gnomon	CDS	53040152	53040207	.	-	0	gene_id "LOC115219723"; db_xref "GeneID:115219723"; gbkey "CDS"; gene "LOC115219723"; ID ""; gene_name "LOC115219723"; transcript_id "XM_029789936.2"; product "nucleolar and coiled-body phosphoprotein 1 isoform X15"; protein_id "XP_029645796.1"; exon_number "2";
NC_043011.1	Gnomon	CDS	53053431	53053529	.	-	0	gene_id "LOC115219723"; db_xref "GeneID:115219723"; gbkey "CDS"; gene "LOC115219723"; ID ""; gene_name "LOC115219723"; transcript_id "XM_029789936.2"; product "nucleolar and coiled-body phosphoprotein 1 isoform X15"; protein_id "XP_029645796.1"; exon_number "1";
NC_043011.1	Gnomon	exon	53015399	53015771	.	-	.	gene_id "LOC115219723"; db_xref "GeneID:115219723"; gbkey "mRNA"; gene "LOC115219723"; ID ""; gene_name "LOC115219723"; transcript_id "XM_029789936.2"; product "nucleolar and coiled-body phosphoprotein 1, transcript variant X15"; exon_number "6"; model_evidence "Supporting evidence includes similarity to: 24 Proteins, and 100% coverage of the annotated genomic feature by RNAseq alignments, including 41 samples with support for all annotated introns";
NC_043011.1	Gnomon	exon	53017316	53017399	.	-	.	gene_id "LOC115219723"; db_xref "GeneID:115219723"; gbkey "mRNA"; gene "LOC115219723"; ID ""; gene_name "LOC115219723"; transcript_id "XM_029789936.2"; product "nucleolar and coiled-body phosphoprotein 1, transcript variant X15"; exon_number "5"; model_evidence "Supporting evidence includes similarity to: 24 Proteins, and 100% coverage of the annotated genomic feature by RNAseq alignments, including 41 samples with support for all annotated introns";
NC_043011.1	Gnomon	exon	53022392	53025629	.	-	.	gene_id "LOC115219723"; db_xref "GeneID:115219723"; gbkey "mRNA"; gene "LOC115219723"; ID ""; gene_name "LOC115219723"; transcript_id "XM_029789936.2"; product "nucleolar and coiled-body phosphoprotein 1, transcript variant X15"; exon_number "4"; model_evidence "Supporting evidence includes similarity to: 24 Proteins, and 100% coverage of the annotated genomic feature by RNAseq alignments, including 41 samples with support for all annotated introns";
NC_043011.1	Gnomon	exon	53029126	53029218	.	-	.	gene_id "LOC115219723"; db_xref "GeneID:115219723"; gbkey "mRNA"; gene "LOC115219723"; ID ""; gene_name "LOC115219723"; transcript_id "XM_029789936.2"; product "nucleolar and coiled-body phosphoprotein 1, transcript variant X15"; exon_number "3"; model_evidence "Supporting evidence includes similarity to: 24 Proteins, and 100% coverage of the annotated genomic feature by RNAseq alignments, including 41 samples with support for all annotated introns";
NC_043011.1	Gnomon	exon	53040152	53040207	.	-	.	gene_id "LOC115219723"; db_xref "GeneID:115219723"; gbkey "mRNA"; gene "LOC115219723"; ID ""; gene_name "LOC115219723"; transcript_id "XM_029789936.2"; product "nucleolar and coiled-body phosphoprotein 1, transcript variant X15"; exon_number "2"; model_evidence "Supporting evidence includes similarity to: 24 Proteins, and 100% coverage of the annotated genomic feature by RNAseq alignments, including 41 samples with support for all annotated introns";
NC_043011.1	Gnomon	exon	53053431	53054357	.	-	.	gene_id "LOC115219723"; db_xref "GeneID:115219723"; gbkey "mRNA"; gene "LOC115219723"; ID ""; gene_name "LOC115219723"; transcript_id "XM_029789936.2"; product "nucleolar and coiled-body phosphoprotein 1, transcript variant X15"; exon_number "1"; model_evidence "Supporting evidence includes similarity to: 24 Proteins, and 100% coverage of the annotated genomic feature by RNAseq alignments, including 41 samples with support for all annotated introns";
NC_043011.1	Gnomon	start_codon	53053527	53053529	.	-	0	gene_id "LOC115219723"; db_xref "GeneID:115219723"; gbkey "CDS"; gene "LOC115219723"; ID ""; gene_name "LOC115219723"; transcript_id "XM_029789936.2"; product "nucleolar and coiled-body phosphoprotein 1 isoform X15"; protein_id "XP_029645796.1"; exon_number "1";
NC_043011.1	Gnomon	stop_codon	53015619	53015621	.	-	0	gene_id "LOC115219723"; db_xref "GeneID:115219723"; gbkey "CDS"; gene "LOC115219723"; ID ""; gene_name "LOC115219723"; transcript_id "XM_029789936.2"; product "nucleolar and coiled-body phosphoprotein 1 isoform X15"; protein_id "XP_029645796.1"; exon_number "6";
NC_043011.1	Gnomon	transcript	53015399	53054358	.	-	.	gene_id "LOC115219723"; ID "XM_036509737.1"; gene_name "LOC115219723"; transcript_id "XM_036509737.1";
NC_043011.1	Gnomon	CDS	53015622	53015771	.	-	0	gene_id "LOC115219723"; db_xref "GeneID:115219723"; gbkey "CDS"; gene "LOC115219723"; ID ""; gene_name "LOC115219723"; transcript_id "XM_036509737.1"; product "nucleolar protein dao-5 isoform X2"; protein_id "XP_036365630.1"; exon_number "7";
NC_043011.1	Gnomon	CDS	53017316	53017399	.	-	0	gene_id "LOC115219723"; db_xref "GeneID:115219723"; gbkey "CDS"; gene "LOC115219723"; ID ""; gene_name "LOC115219723"; transcript_id "XM_036509737.1"; product "nucleolar protein dao-5 isoform X2"; protein_id "XP_036365630.1"; exon_number "6";
NC_043011.1	Gnomon	CDS	53021516	53023725	.	-	2	gene_id "LOC115219723"; db_xref "GeneID:115219723"; gbkey "CDS"; gene "LOC115219723"; ID ""; gene_name "LOC115219723"; transcript_id "XM_036509737.1"; product "nucleolar protein dao-5 isoform X2"; protein_id "XP_036365630.1"; exon_number "5";
NC_043011.1	Gnomon	CDS	53023756	53025629	.	-	1	gene_id "LOC115219723"; db_xref "GeneID:115219723"; gbkey "CDS"; gene "LOC115219723"; ID ""; gene_name "LOC115219723"; transcript_id "XM_036509737.1"; product "nucleolar protein dao-5 isoform X2"; protein_id "XP_036365630.1"; exon_number "4";
NC_043011.1	Gnomon	CDS	53029126	53029218	.	-	1	gene_id "LOC115219723"; db_xref "GeneID:115219723"; gbkey "CDS"; gene "LOC115219723"; ID ""; gene_name "LOC115219723"; transcript_id "XM_036509737.1"; product "nucleolar protein dao-5 isoform X2"; protein_id "XP_036365630.1"; exon_number "3";
NC_043011.1	Gnomon	CDS	53040152	53040207	.	-	0	gene_id "LOC115219723"; db_xref "GeneID:115219723"; gbkey "CDS"; gene "LOC115219723"; ID ""; gene_name "LOC115219723"; transcript_id "XM_036509737.1"; product "nucleolar protein dao-5 isoform X2"; protein_id "XP_036365630.1"; exon_number "2";
NC_043011.1	Gnomon	CDS	53053431	53053529	.	-	0	gene_id "LOC115219723"; db_xref "GeneID:115219723"; gbkey "CDS"; gene "LOC115219723"; ID ""; gene_name "LOC115219723"; transcript_id "XM_036509737.1"; product "nucleolar protein dao-5 isoform X2"; protein_id "XP_036365630.1"; exon_number "1";
NC_043011.1	Gnomon	exon	53015399	53015771	.	-	.	gene_id "LOC115219723"; db_xref "GeneID:115219723"; gbkey "mRNA"; gene "LOC115219723"; ID ""; gene_name "LOC115219723"; transcript_id "XM_036509737.1"; product "nucleolar and coiled-body phosphoprotein 1, transcript variant X2"; exon_number "7"; model_evidence "Supporting evidence includes similarity to: 26 Proteins, and 100% coverage of the annotated genomic feature by RNAseq alignments, including 12 samples with support for all annotated introns";
NC_043011.1	Gnomon	exon	53017316	53017399	.	-	.	gene_id "LOC115219723"; db_xref "GeneID:115219723"; gbkey "mRNA"; gene "LOC115219723"; ID ""; gene_name "LOC115219723"; transcript_id "XM_036509737.1"; product "nucleolar and coiled-body phosphoprotein 1, transcript variant X2"; exon_number "6"; model_evidence "Supporting evidence includes similarity to: 26 Proteins, and 100% coverage of the annotated genomic feature by RNAseq alignments, including 12 samples with support for all annotated introns";
NC_043011.1	Gnomon	exon	53021516	53023725	.	-	.	gene_id "LOC115219723"; db_xref "GeneID:115219723"; gbkey "mRNA"; gene "LOC115219723"; ID ""; gene_name "LOC115219723"; transcript_id "XM_036509737.1"; product "nucleolar and coiled-body phosphoprotein 1, transcript variant X2"; exon_number "5"; model_evidence "Supporting evidence includes similarity to: 26 Proteins, and 100% coverage of the annotated genomic feature by RNAseq alignments, including 12 samples with support for all annotated introns";
NC_043011.1	Gnomon	exon	53023756	53025629	.	-	.	gene_id "LOC115219723"; db_xref "GeneID:115219723"; gbkey "mRNA"; gene "LOC115219723"; ID ""; gene_name "LOC115219723"; transcript_id "XM_036509737.1"; product "nucleolar and coiled-body phosphoprotein 1, transcript variant X2"; exon_number "4"; model_evidence "Supporting evidence includes similarity to: 26 Proteins, and 100% coverage of the annotated genomic feature by RNAseq alignments, including 12 samples with support for all annotated introns";
NC_043011.1	Gnomon	exon	53029126	53029218	.	-	.	gene_id "LOC115219723"; db_xref "GeneID:115219723"; gbkey "mRNA"; gene "LOC115219723"; ID ""; gene_name "LOC115219723"; transcript_id "XM_036509737.1"; product "nucleolar and coiled-body phosphoprotein 1, transcript variant X2"; exon_number "3"; model_evidence "Supporting evidence includes similarity to: 26 Proteins, and 100% coverage of the annotated genomic feature by RNAseq alignments, including 12 samples with support for all annotated introns";
NC_043011.1	Gnomon	exon	53040152	53040207	.	-	.	gene_id "LOC115219723"; db_xref "GeneID:115219723"; gbkey "mRNA"; gene "LOC115219723"; ID ""; gene_name "LOC115219723"; transcript_id "XM_036509737.1"; product "nucleolar and coiled-body phosphoprotein 1, transcript variant X2"; exon_number "2"; model_evidence "Supporting evidence includes similarity to: 26 Proteins, and 100% coverage of the annotated genomic feature by RNAseq alignments, including 12 samples with support for all annotated introns";
NC_043011.1	Gnomon	exon	53053431	53054358	.	-	.	gene_id "LOC115219723"; db_xref "GeneID:115219723"; gbkey "mRNA"; gene "LOC115219723"; ID ""; gene_name "LOC115219723"; transcript_id "XM_036509737.1"; product "nucleolar and coiled-body phosphoprotein 1, transcript variant X2"; exon_number "1"; model_evidence "Supporting evidence includes similarity to: 26 Proteins, and 100% coverage of the annotated genomic feature by RNAseq alignments, including 12 samples with support for all annotated introns";
NC_043011.1	Gnomon	start_codon	53053527	53053529	.	-	0	gene_id "LOC115219723"; db_xref "GeneID:115219723"; gbkey "CDS"; gene "LOC115219723"; ID ""; gene_name "LOC115219723"; transcript_id "XM_036509737.1"; product "nucleolar protein dao-5 isoform X2"; protein_id "XP_036365630.1"; exon_number "1";
NC_043011.1	Gnomon	stop_codon	53015619	53015621	.	-	0	gene_id "LOC115219723"; db_xref "GeneID:115219723"; gbkey "CDS"; gene "LOC115219723"; ID ""; gene_name "LOC115219723"; transcript_id "XM_036509737.1"; product "nucleolar protein dao-5 isoform X2"; protein_id "XP_036365630.1"; exon_number "7";
NC_043011.1	Gnomon	transcript	53015399	53054359	.	-	.	gene_id "LOC115219723"; ID "XM_036509738.1"; gene_name "LOC115219723"; transcript_id "XM_036509738.1";
NC_043011.1	Gnomon	CDS	53015622	53015771	.	-	0	gene_id "LOC115219723"; db_xref "GeneID:115219723"; gbkey "CDS"; gene "LOC115219723"; ID ""; gene_name "LOC115219723"; transcript_id "XM_036509738.1"; product "nucleolar protein dao-5 isoform X3"; protein_id "XP_036365631.1"; exon_number "7";
NC_043011.1	Gnomon	CDS	53017316	53017399	.	-	0	gene_id "LOC115219723"; db_xref "GeneID:115219723"; gbkey "CDS"; gene "LOC115219723"; ID ""; gene_name "LOC115219723"; transcript_id "XM_036509738.1"; product "nucleolar protein dao-5 isoform X3"; protein_id "XP_036365631.1"; exon_number "6";
NC_043011.1	Gnomon	CDS	53021516	53023004	.	-	1	gene_id "LOC115219723"; db_xref "GeneID:115219723"; gbkey "CDS"; gene "LOC115219723"; ID ""; gene_name "LOC115219723"; transcript_id "XM_036509738.1"; product "nucleolar protein dao-5 isoform X3"; protein_id "XP_036365631.1"; exon_number "5";
NC_043011.1	Gnomon	CDS	53023035	53025629	.	-	1	gene_id "LOC115219723"; db_xref "GeneID:115219723"; gbkey "CDS"; gene "LOC115219723"; ID ""; gene_name "LOC115219723"; transcript_id "XM_036509738.1"; product "nucleolar protein dao-5 isoform X3"; protein_id "XP_036365631.1"; exon_number "4";
NC_043011.1	Gnomon	CDS	53029126	53029218	.	-	1	gene_id "LOC115219723"; db_xref "GeneID:115219723"; gbkey "CDS"; gene "LOC115219723"; ID ""; gene_name "LOC115219723"; transcript_id "XM_036509738.1"; product "nucleolar protein dao-5 isoform X3"; protein_id "XP_036365631.1"; exon_number "3";
NC_043011.1	Gnomon	CDS	53040152	53040207	.	-	0	gene_id "LOC115219723"; db_xref "GeneID:115219723"; gbkey "CDS"; gene "LOC115219723"; ID ""; gene_name "LOC115219723"; transcript_id "XM_036509738.1"; product "nucleolar protein dao-5 isoform X3"; protein_id "XP_036365631.1"; exon_number "2";
NC_043011.1	Gnomon	CDS	53053431	53053529	.	-	0	gene_id "LOC115219723"; db_xref "GeneID:115219723"; gbkey "CDS"; gene "LOC115219723"; ID ""; gene_name "LOC115219723"; transcript_id "XM_036509738.1"; product "nucleolar protein dao-5 isoform X3"; protein_id "XP_036365631.1"; exon_number "1";
NC_043011.1	Gnomon	exon	53015399	53015771	.	-	.	gene_id "LOC115219723"; db_xref "GeneID:115219723"; gbkey "mRNA"; gene "LOC115219723"; ID ""; gene_name "LOC115219723"; transcript_id "XM_036509738.1"; product "nucleolar and coiled-body phosphoprotein 1, transcript variant X3"; exon_number "7"; model_evidence "Supporting evidence includes similarity to: 25 Proteins, and 100% coverage of the annotated genomic feature by RNAseq alignments";
NC_043011.1	Gnomon	exon	53017316	53017399	.	-	.	gene_id "LOC115219723"; db_xref "GeneID:115219723"; gbkey "mRNA"; gene "LOC115219723"; ID ""; gene_name "LOC115219723"; transcript_id "XM_036509738.1"; product "nucleolar and coiled-body phosphoprotein 1, transcript variant X3"; exon_number "6"; model_evidence "Supporting evidence includes similarity to: 25 Proteins, and 100% coverage of the annotated genomic feature by RNAseq alignments";
NC_043011.1	Gnomon	exon	53021516	53023004	.	-	.	gene_id "LOC115219723"; db_xref "GeneID:115219723"; gbkey "mRNA"; gene "LOC115219723"; ID ""; gene_name "LOC115219723"; transcript_id "XM_036509738.1"; product "nucleolar and coiled-body phosphoprotein 1, transcript variant X3"; exon_number "5"; model_evidence "Supporting evidence includes similarity to: 25 Proteins, and 100% coverage of the annotated genomic feature by RNAseq alignments";
NC_043011.1	Gnomon	exon	53023035	53025629	.	-	.	gene_id "LOC115219723"; db_xref "GeneID:115219723"; gbkey "mRNA"; gene "LOC115219723"; ID ""; gene_name "LOC115219723"; transcript_id "XM_036509738.1"; product "nucleolar and coiled-body phosphoprotein 1, transcript variant X3"; exon_number "4"; model_evidence "Supporting evidence includes similarity to: 25 Proteins, and 100% coverage of the annotated genomic feature by RNAseq alignments";
NC_043011.1	Gnomon	exon	53029126	53029218	.	-	.	gene_id "LOC115219723"; db_xref "GeneID:115219723"; gbkey "mRNA"; gene "LOC115219723"; ID ""; gene_name "LOC115219723"; transcript_id "XM_036509738.1"; product "nucleolar and coiled-body phosphoprotein 1, transcript variant X3"; exon_number "3"; model_evidence "Supporting evidence includes similarity to: 25 Proteins, and 100% coverage of the annotated genomic feature by RNAseq alignments";
NC_043011.1	Gnomon	exon	53040152	53040207	.	-	.	gene_id "LOC115219723"; db_xref "GeneID:115219723"; gbkey "mRNA"; gene "LOC115219723"; ID ""; gene_name "LOC115219723"; transcript_id "XM_036509738.1"; product "nucleolar and coiled-body phosphoprotein 1, transcript variant X3"; exon_number "2"; model_evidence "Supporting evidence includes similarity to: 25 Proteins, and 100% coverage of the annotated genomic feature by RNAseq alignments";
NC_043011.1	Gnomon	exon	53053431	53054359	.	-	.	gene_id "LOC115219723"; db_xref "GeneID:115219723"; gbkey "mRNA"; gene "LOC115219723"; ID ""; gene_name "LOC115219723"; transcript_id "XM_036509738.1"; product "nucleolar and coiled-body phosphoprotein 1, transcript variant X3"; exon_number "1"; model_evidence "Supporting evidence includes similarity to: 25 Proteins, and 100% coverage of the annotated genomic feature by RNAseq alignments";
NC_043011.1	Gnomon	start_codon	53053527	53053529	.	-	0	gene_id "LOC115219723"; db_xref "GeneID:115219723"; gbkey "CDS"; gene "LOC115219723"; ID ""; gene_name "LOC115219723"; transcript_id "XM_036509738.1"; product "nucleolar protein dao-5 isoform X3"; protein_id "XP_036365631.1"; exon_number "1";
NC_043011.1	Gnomon	stop_codon	53015619	53015621	.	-	0	gene_id "LOC115219723"; db_xref "GeneID:115219723"; gbkey "CDS"; gene "LOC115219723"; ID ""; gene_name "LOC115219723"; transcript_id "XM_036509738.1"; product "nucleolar protein dao-5 isoform X3"; protein_id "XP_036365631.1"; exon_number "7";
NC_043011.1	Gnomon	transcript	53015399	53054359	.	-	.	gene_id "LOC115219723"; ID "XM_036509739.1"; gene_name "LOC115219723"; transcript_id "XM_036509739.1";
NC_043011.1	Gnomon	CDS	53015622	53015771	.	-	0	gene_id "LOC115219723"; db_xref "GeneID:115219723"; gbkey "CDS"; gene "LOC115219723"; ID ""; gene_name "LOC115219723"; transcript_id "XM_036509739.1"; product "nucleolar protein dao-5 isoform X4"; protein_id "XP_036365632.1"; exon_number "7";
NC_043011.1	Gnomon	CDS	53017316	53017399	.	-	0	gene_id "LOC115219723"; db_xref "GeneID:115219723"; gbkey "CDS"; gene "LOC115219723"; ID ""; gene_name "LOC115219723"; transcript_id "XM_036509739.1"; product "nucleolar protein dao-5 isoform X4"; protein_id "XP_036365632.1"; exon_number "6";
NC_043011.1	Gnomon	CDS	53021516	53023033	.	-	0	gene_id "LOC115219723"; db_xref "GeneID:115219723"; gbkey "CDS"; gene "LOC115219723"; ID ""; gene_name "LOC115219723"; transcript_id "XM_036509739.1"; product "nucleolar protein dao-5 isoform X4"; protein_id "XP_036365632.1"; exon_number "5";
NC_043011.1	Gnomon	CDS	53023064	53025629	.	-	1	gene_id "LOC115219723"; db_xref "GeneID:115219723"; gbkey "CDS"; gene "LOC115219723"; ID ""; gene_name "LOC115219723"; transcript_id "XM_036509739.1"; product "nucleolar protein dao-5 isoform X4"; protein_id "XP_036365632.1"; exon_number "4";
NC_043011.1	Gnomon	CDS	53029126	53029218	.	-	1	gene_id "LOC115219723"; db_xref "GeneID:115219723"; gbkey "CDS"; gene "LOC115219723"; ID ""; gene_name "LOC115219723"; transcript_id "XM_036509739.1"; product "nucleolar protein dao-5 isoform X4"; protein_id "XP_036365632.1"; exon_number "3";
NC_043011.1	Gnomon	CDS	53040152	53040207	.	-	0	gene_id "LOC115219723"; db_xref "GeneID:115219723"; gbkey "CDS"; gene "LOC115219723"; ID ""; gene_name "LOC115219723"; transcript_id "XM_036509739.1"; product "nucleolar protein dao-5 isoform X4"; protein_id "XP_036365632.1"; exon_number "2";
NC_043011.1	Gnomon	CDS	53053431	53053529	.	-	0	gene_id "LOC115219723"; db_xref "GeneID:115219723"; gbkey "CDS"; gene "LOC115219723"; ID ""; gene_name "LOC115219723"; transcript_id "XM_036509739.1"; product "nucleolar protein dao-5 isoform X4"; protein_id "XP_036365632.1"; exon_number "1";
NC_043011.1	Gnomon	exon	53015399	53015771	.	-	.	gene_id "LOC115219723"; db_xref "GeneID:115219723"; gbkey "mRNA"; gene "LOC115219723"; ID ""; gene_name "LOC115219723"; transcript_id "XM_036509739.1"; product "nucleolar and coiled-body phosphoprotein 1, transcript variant X4"; exon_number "7"; model_evidence "Supporting evidence includes similarity to: 26 Proteins, and 100% coverage of the annotated genomic feature by RNAseq alignments, including 30 samples with support for all annotated introns";
NC_043011.1	Gnomon	exon	53017316	53017399	.	-	.	gene_id "LOC115219723"; db_xref "GeneID:115219723"; gbkey "mRNA"; gene "LOC115219723"; ID ""; gene_name "LOC115219723"; transcript_id "XM_036509739.1"; product "nucleolar and coiled-body phosphoprotein 1, transcript variant X4"; exon_number "6"; model_evidence "Supporting evidence includes similarity to: 26 Proteins, and 100% coverage of the annotated genomic feature by RNAseq alignments, including 30 samples with support for all annotated introns";
NC_043011.1	Gnomon	exon	53021516	53023033	.	-	.	gene_id "LOC115219723"; db_xref "GeneID:115219723"; gbkey "mRNA"; gene "LOC115219723"; ID ""; gene_name "LOC115219723"; transcript_id "XM_036509739.1"; product "nucleolar and coiled-body phosphoprotein 1, transcript variant X4"; exon_number "5"; model_evidence "Supporting evidence includes similarity to: 26 Proteins, and 100% coverage of the annotated genomic feature by RNAseq alignments, including 30 samples with support for all annotated introns";
NC_043011.1	Gnomon	exon	53023064	53025629	.	-	.	gene_id "LOC115219723"; db_xref "GeneID:115219723"; gbkey "mRNA"; gene "LOC115219723"; ID ""; gene_name "LOC115219723"; transcript_id "XM_036509739.1"; product "nucleolar and coiled-body phosphoprotein 1, transcript variant X4"; exon_number "4"; model_evidence "Supporting evidence includes similarity to: 26 Proteins, and 100% coverage of the annotated genomic feature by RNAseq alignments, including 30 samples with support for all annotated introns";
NC_043011.1	Gnomon	exon	53029126	53029218	.	-	.	gene_id "LOC115219723"; db_xref "GeneID:115219723"; gbkey "mRNA"; gene "LOC115219723"; ID ""; gene_name "LOC115219723"; transcript_id "XM_036509739.1"; product "nucleolar and coiled-body phosphoprotein 1, transcript variant X4"; exon_number "3"; model_evidence "Supporting evidence includes similarity to: 26 Proteins, and 100% coverage of the annotated genomic feature by RNAseq alignments, including 30 samples with support for all annotated introns";
NC_043011.1	Gnomon	exon	53040152	53040207	.	-	.	gene_id "LOC115219723"; db_xref "GeneID:115219723"; gbkey "mRNA"; gene "LOC115219723"; ID ""; gene_name "LOC115219723"; transcript_id "XM_036509739.1"; product "nucleolar and coiled-body phosphoprotein 1, transcript variant X4"; exon_number "2"; model_evidence "Supporting evidence includes similarity to: 26 Proteins, and 100% coverage of the annotated genomic feature by RNAseq alignments, including 30 samples with support for all annotated introns";
NC_043011.1	Gnomon	exon	53053431	53054359	.	-	.	gene_id "LOC115219723"; db_xref "GeneID:115219723"; gbkey "mRNA"; gene "LOC115219723"; ID ""; gene_name "LOC115219723"; transcript_id "XM_036509739.1"; product "nucleolar and coiled-body phosphoprotein 1, transcript variant X4"; exon_number "1"; model_evidence "Supporting evidence includes similarity to: 26 Proteins, and 100% coverage of the annotated genomic feature by RNAseq alignments, including 30 samples with support for all annotated introns";
NC_043011.1	Gnomon	start_codon	53053527	53053529	.	-	0	gene_id "LOC115219723"; db_xref "GeneID:115219723"; gbkey "CDS"; gene "LOC115219723"; ID ""; gene_name "LOC115219723"; transcript_id "XM_036509739.1"; product "nucleolar protein dao-5 isoform X4"; protein_id "XP_036365632.1"; exon_number "1";
NC_043011.1	Gnomon	stop_codon	53015619	53015621	.	-	0	gene_id "LOC115219723"; db_xref "GeneID:115219723"; gbkey "CDS"; gene "LOC115219723"; ID ""; gene_name "LOC115219723"; transcript_id "XM_036509739.1"; product "nucleolar protein dao-5 isoform X4"; protein_id "XP_036365632.1"; exon_number "7";
NC_043011.1	Gnomon	transcript	53015399	53054358	.	-	.	gene_id "LOC115219723"; ID "XM_036509740.1"; gene_name "LOC115219723"; transcript_id "XM_036509740.1";
NC_043011.1	Gnomon	CDS	53015622	53015771	.	-	0	gene_id "LOC115219723"; db_xref "GeneID:115219723"; gbkey "CDS"; gene "LOC115219723"; ID ""; gene_name "LOC115219723"; transcript_id "XM_036509740.1"; product "nucleolar protein dao-5 isoform X5"; protein_id "XP_036365633.1"; exon_number "7";
NC_043011.1	Gnomon	CDS	53017316	53017399	.	-	0	gene_id "LOC115219723"; db_xref "GeneID:115219723"; gbkey "CDS"; gene "LOC115219723"; ID ""; gene_name "LOC115219723"; transcript_id "XM_036509740.1"; product "nucleolar protein dao-5 isoform X5"; protein_id "XP_036365633.1"; exon_number "6";
NC_043011.1	Gnomon	CDS	53021516	53023054	.	-	0	gene_id "LOC115219723"; db_xref "GeneID:115219723"; gbkey "CDS"; gene "LOC115219723"; ID ""; gene_name "LOC115219723"; transcript_id "XM_036509740.1"; product "nucleolar protein dao-5 isoform X5"; protein_id "XP_036365633.1"; exon_number "5";
NC_043011.1	Gnomon	CDS	53023085	53025629	.	-	1	gene_id "LOC115219723"; db_xref "GeneID:115219723"; gbkey "CDS"; gene "LOC115219723"; ID ""; gene_name "LOC115219723"; transcript_id "XM_036509740.1"; product "nucleolar protein dao-5 isoform X5"; protein_id "XP_036365633.1"; exon_number "4";
NC_043011.1	Gnomon	CDS	53029126	53029218	.	-	1	gene_id "LOC115219723"; db_xref "GeneID:115219723"; gbkey "CDS"; gene "LOC115219723"; ID ""; gene_name "LOC115219723"; transcript_id "XM_036509740.1"; product "nucleolar protein dao-5 isoform X5"; protein_id "XP_036365633.1"; exon_number "3";
NC_043011.1	Gnomon	CDS	53040152	53040207	.	-	0	gene_id "LOC115219723"; db_xref "GeneID:115219723"; gbkey "CDS"; gene "LOC115219723"; ID ""; gene_name "LOC115219723"; transcript_id "XM_036509740.1"; product "nucleolar protein dao-5 isoform X5"; protein_id "XP_036365633.1"; exon_number "2";
NC_043011.1	Gnomon	CDS	53053431	53053529	.	-	0	gene_id "LOC115219723"; db_xref "GeneID:115219723"; gbkey "CDS"; gene "LOC115219723"; ID ""; gene_name "LOC115219723"; transcript_id "XM_036509740.1"; product "nucleolar protein dao-5 isoform X5"; protein_id "XP_036365633.1"; exon_number "1";
NC_043011.1	Gnomon	exon	53015399	53015771	.	-	.	gene_id "LOC115219723"; db_xref "GeneID:115219723"; gbkey "mRNA"; gene "LOC115219723"; ID ""; gene_name "LOC115219723"; transcript_id "XM_036509740.1"; product "nucleolar and coiled-body phosphoprotein 1, transcript variant X5"; exon_number "7"; model_evidence "Supporting evidence includes similarity to: 26 Proteins, and 100% coverage of the annotated genomic feature by RNAseq alignments, including 27 samples with support for all annotated introns";
NC_043011.1	Gnomon	exon	53017316	53017399	.	-	.	gene_id "LOC115219723"; db_xref "GeneID:115219723"; gbkey "mRNA"; gene "LOC115219723"; ID ""; gene_name "LOC115219723"; transcript_id "XM_036509740.1"; product "nucleolar and coiled-body phosphoprotein 1, transcript variant X5"; exon_number "6"; model_evidence "Supporting evidence includes similarity to: 26 Proteins, and 100% coverage of the annotated genomic feature by RNAseq alignments, including 27 samples with support for all annotated introns";
NC_043011.1	Gnomon	exon	53021516	53023054	.	-	.	gene_id "LOC115219723"; db_xref "GeneID:115219723"; gbkey "mRNA"; gene "LOC115219723"; ID ""; gene_name "LOC115219723"; transcript_id "XM_036509740.1"; product "nucleolar and coiled-body phosphoprotein 1, transcript variant X5"; exon_number "5"; model_evidence "Supporting evidence includes similarity to: 26 Proteins, and 100% coverage of the annotated genomic feature by RNAseq alignments, including 27 samples with support for all annotated introns";
NC_043011.1	Gnomon	exon	53023085	53025629	.	-	.	gene_id "LOC115219723"; db_xref "GeneID:115219723"; gbkey "mRNA"; gene "LOC115219723"; ID ""; gene_name "LOC115219723"; transcript_id "XM_036509740.1"; product "nucleolar and coiled-body phosphoprotein 1, transcript variant X5"; exon_number "4"; model_evidence "Supporting evidence includes similarity to: 26 Proteins, and 100% coverage of the annotated genomic feature by RNAseq alignments, including 27 samples with support for all annotated introns";
NC_043011.1	Gnomon	exon	53029126	53029218	.	-	.	gene_id "LOC115219723"; db_xref "GeneID:115219723"; gbkey "mRNA"; gene "LOC115219723"; ID ""; gene_name "LOC115219723"; transcript_id "XM_036509740.1"; product "nucleolar and coiled-body phosphoprotein 1, transcript variant X5"; exon_number "3"; model_evidence "Supporting evidence includes similarity to: 26 Proteins, and 100% coverage of the annotated genomic feature by RNAseq alignments, including 27 samples with support for all annotated introns";
NC_043011.1	Gnomon	exon	53040152	53040207	.	-	.	gene_id "LOC115219723"; db_xref "GeneID:115219723"; gbkey "mRNA"; gene "LOC115219723"; ID ""; gene_name "LOC115219723"; transcript_id "XM_036509740.1"; product "nucleolar and coiled-body phosphoprotein 1, transcript variant X5"; exon_number "2"; model_evidence "Supporting evidence includes similarity to: 26 Proteins, and 100% coverage of the annotated genomic feature by RNAseq alignments, including 27 samples with support for all annotated introns";
NC_043011.1	Gnomon	exon	53053431	53054358	.	-	.	gene_id "LOC115219723"; db_xref "GeneID:115219723"; gbkey "mRNA"; gene "LOC115219723"; ID ""; gene_name "LOC115219723"; transcript_id "XM_036509740.1"; product "nucleolar and coiled-body phosphoprotein 1, transcript variant X5"; exon_number "1"; model_evidence "Supporting evidence includes similarity to: 26 Proteins, and 100% coverage of the annotated genomic feature by RNAseq alignments, including 27 samples with support for all annotated introns";
NC_043011.1	Gnomon	start_codon	53053527	53053529	.	-	0	gene_id "LOC115219723"; db_xref "GeneID:115219723"; gbkey "CDS"; gene "LOC115219723"; ID ""; gene_name "LOC115219723"; transcript_id "XM_036509740.1"; product "nucleolar protein dao-5 isoform X5"; protein_id "XP_036365633.1"; exon_number "1";
NC_043011.1	Gnomon	stop_codon	53015619	53015621	.	-	0	gene_id "LOC115219723"; db_xref "GeneID:115219723"; gbkey "CDS"; gene "LOC115219723"; ID ""; gene_name "LOC115219723"; transcript_id "XM_036509740.1"; product "nucleolar protein dao-5 isoform X5"; protein_id "XP_036365633.1"; exon_number "7";
NC_043011.1	Gnomon	transcript	53015399	53054358	.	-	.	gene_id "LOC115219723"; ID "XM_036509741.1"; gene_name "LOC115219723"; transcript_id "XM_036509741.1";
NC_043011.1	Gnomon	CDS	53015622	53015771	.	-	0	gene_id "LOC115219723"; db_xref "GeneID:115219723"; gbkey "CDS"; gene "LOC115219723"; ID ""; gene_name "LOC115219723"; transcript_id "XM_036509741.1"; product "nucleolar protein dao-5 isoform X6"; protein_id "XP_036365634.1"; exon_number "7";
NC_043011.1	Gnomon	CDS	53017316	53017399	.	-	0	gene_id "LOC115219723"; db_xref "GeneID:115219723"; gbkey "CDS"; gene "LOC115219723"; ID ""; gene_name "LOC115219723"; transcript_id "XM_036509741.1"; product "nucleolar protein dao-5 isoform X6"; protein_id "XP_036365634.1"; exon_number "6";
NC_043011.1	Gnomon	CDS	53021516	53023635	.	-	2	gene_id "LOC115219723"; db_xref "GeneID:115219723"; gbkey "CDS"; gene "LOC115219723"; ID ""; gene_name "LOC115219723"; transcript_id "XM_036509741.1"; product "nucleolar protein dao-5 isoform X6"; protein_id "XP_036365634.1"; exon_number "5";
NC_043011.1	Gnomon	CDS	53023696	53025629	.	-	1	gene_id "LOC115219723"; db_xref "GeneID:115219723"; gbkey "CDS"; gene "LOC115219723"; ID ""; gene_name "LOC115219723"; transcript_id "XM_036509741.1"; product "nucleolar protein dao-5 isoform X6"; protein_id "XP_036365634.1"; exon_number "4";
NC_043011.1	Gnomon	CDS	53029126	53029218	.	-	1	gene_id "LOC115219723"; db_xref "GeneID:115219723"; gbkey "CDS"; gene "LOC115219723"; ID ""; gene_name "LOC115219723"; transcript_id "XM_036509741.1"; product "nucleolar protein dao-5 isoform X6"; protein_id "XP_036365634.1"; exon_number "3";
NC_043011.1	Gnomon	CDS	53040152	53040207	.	-	0	gene_id "LOC115219723"; db_xref "GeneID:115219723"; gbkey "CDS"; gene "LOC115219723"; ID ""; gene_name "LOC115219723"; transcript_id "XM_036509741.1"; product "nucleolar protein dao-5 isoform X6"; protein_id "XP_036365634.1"; exon_number "2";
NC_043011.1	Gnomon	CDS	53053431	53053529	.	-	0	gene_id "LOC115219723"; db_xref "GeneID:115219723"; gbkey "CDS"; gene "LOC115219723"; ID ""; gene_name "LOC115219723"; transcript_id "XM_036509741.1"; product "nucleolar protein dao-5 isoform X6"; protein_id "XP_036365634.1"; exon_number "1";
NC_043011.1	Gnomon	exon	53015399	53015771	.	-	.	gene_id "LOC115219723"; db_xref "GeneID:115219723"; gbkey "mRNA"; gene "LOC115219723"; ID ""; gene_name "LOC115219723"; transcript_id "XM_036509741.1"; product "nucleolar and coiled-body phosphoprotein 1, transcript variant X6"; exon_number "7"; model_evidence "Supporting evidence includes similarity to: 26 Proteins, and 100% coverage of the annotated genomic feature by RNAseq alignments, including 13 samples with support for all annotated introns";
NC_043011.1	Gnomon	exon	53017316	53017399	.	-	.	gene_id "LOC115219723"; db_xref "GeneID:115219723"; gbkey "mRNA"; gene "LOC115219723"; ID ""; gene_name "LOC115219723"; transcript_id "XM_036509741.1"; product "nucleolar and coiled-body phosphoprotein 1, transcript variant X6"; exon_number "6"; model_evidence "Supporting evidence includes similarity to: 26 Proteins, and 100% coverage of the annotated genomic feature by RNAseq alignments, including 13 samples with support for all annotated introns";
NC_043011.1	Gnomon	exon	53021516	53023635	.	-	.	gene_id "LOC115219723"; db_xref "GeneID:115219723"; gbkey "mRNA"; gene "LOC115219723"; ID ""; gene_name "LOC115219723"; transcript_id "XM_036509741.1"; product "nucleolar and coiled-body phosphoprotein 1, transcript variant X6"; exon_number "5"; model_evidence "Supporting evidence includes similarity to: 26 Proteins, and 100% coverage of the annotated genomic feature by RNAseq alignments, including 13 samples with support for all annotated introns";
NC_043011.1	Gnomon	exon	53023696	53025629	.	-	.	gene_id "LOC115219723"; db_xref "GeneID:115219723"; gbkey "mRNA"; gene "LOC115219723"; ID ""; gene_name "LOC115219723"; transcript_id "XM_036509741.1"; product "nucleolar and coiled-body phosphoprotein 1, transcript variant X6"; exon_number "4"; model_evidence "Supporting evidence includes similarity to: 26 Proteins, and 100% coverage of the annotated genomic feature by RNAseq alignments, including 13 samples with support for all annotated introns";
NC_043011.1	Gnomon	exon	53029126	53029218	.	-	.	gene_id "LOC115219723"; db_xref "GeneID:115219723"; gbkey "mRNA"; gene "LOC115219723"; ID ""; gene_name "LOC115219723"; transcript_id "XM_036509741.1"; product "nucleolar and coiled-body phosphoprotein 1, transcript variant X6"; exon_number "3"; model_evidence "Supporting evidence includes similarity to: 26 Proteins, and 100% coverage of the annotated genomic feature by RNAseq alignments, including 13 samples with support for all annotated introns";
NC_043011.1	Gnomon	exon	53040152	53040207	.	-	.	gene_id "LOC115219723"; db_xref "GeneID:115219723"; gbkey "mRNA"; gene "LOC115219723"; ID ""; gene_name "LOC115219723"; transcript_id "XM_036509741.1"; product "nucleolar and coiled-body phosphoprotein 1, transcript variant X6"; exon_number "2"; model_evidence "Supporting evidence includes similarity to: 26 Proteins, and 100% coverage of the annotated genomic feature by RNAseq alignments, including 13 samples with support for all annotated introns";
NC_043011.1	Gnomon	exon	53053431	53054358	.	-	.	gene_id "LOC115219723"; db_xref "GeneID:115219723"; gbkey "mRNA"; gene "LOC115219723"; ID ""; gene_name "LOC115219723"; transcript_id "XM_036509741.1"; product "nucleolar and coiled-body phosphoprotein 1, transcript variant X6"; exon_number "1"; model_evidence "Supporting evidence includes similarity to: 26 Proteins, and 100% coverage of the annotated genomic feature by RNAseq alignments, including 13 samples with support for all annotated introns";
NC_043011.1	Gnomon	start_codon	53053527	53053529	.	-	0	gene_id "LOC115219723"; db_xref "GeneID:115219723"; gbkey "CDS"; gene "LOC115219723"; ID ""; gene_name "LOC115219723"; transcript_id "XM_036509741.1"; product "nucleolar protein dao-5 isoform X6"; protein_id "XP_036365634.1"; exon_number "1";
NC_043011.1	Gnomon	stop_codon	53015619	53015621	.	-	0	gene_id "LOC115219723"; db_xref "GeneID:115219723"; gbkey "CDS"; gene "LOC115219723"; ID ""; gene_name "LOC115219723"; transcript_id "XM_036509741.1"; product "nucleolar protein dao-5 isoform X6"; protein_id "XP_036365634.1"; exon_number "7";
NC_043011.1	Gnomon	transcript	53015399	53054358	.	-	.	gene_id "LOC115219723"; ID "XM_036509742.1"; gene_name "LOC115219723"; transcript_id "XM_036509742.1";
NC_043011.1	Gnomon	CDS	53015622	53015771	.	-	0	gene_id "LOC115219723"; db_xref "GeneID:115219723"; gbkey "CDS"; gene "LOC115219723"; ID ""; gene_name "LOC115219723"; transcript_id "XM_036509742.1"; product "nucleolar protein dao-5 isoform X7"; protein_id "XP_036365635.1"; exon_number "7";
NC_043011.1	Gnomon	CDS	53017316	53017399	.	-	0	gene_id "LOC115219723"; db_xref "GeneID:115219723"; gbkey "CDS"; gene "LOC115219723"; ID ""; gene_name "LOC115219723"; transcript_id "XM_036509742.1"; product "nucleolar protein dao-5 isoform X7"; protein_id "XP_036365635.1"; exon_number "6";
NC_043011.1	Gnomon	CDS	53021516	53023135	.	-	0	gene_id "LOC115219723"; db_xref "GeneID:115219723"; gbkey "CDS"; gene "LOC115219723"; ID ""; gene_name "LOC115219723"; transcript_id "XM_036509742.1"; product "nucleolar protein dao-5 isoform X7"; protein_id "XP_036365635.1"; exon_number "5";
NC_043011.1	Gnomon	CDS	53023262	53025629	.	-	1	gene_id "LOC115219723"; db_xref "GeneID:115219723"; gbkey "CDS"; gene "LOC115219723"; ID ""; gene_name "LOC115219723"; transcript_id "XM_036509742.1"; product "nucleolar protein dao-5 isoform X7"; protein_id "XP_036365635.1"; exon_number "4";
NC_043011.1	Gnomon	CDS	53029126	53029218	.	-	1	gene_id "LOC115219723"; db_xref "GeneID:115219723"; gbkey "CDS"; gene "LOC115219723"; ID ""; gene_name "LOC115219723"; transcript_id "XM_036509742.1"; product "nucleolar protein dao-5 isoform X7"; protein_id "XP_036365635.1"; exon_number "3";
NC_043011.1	Gnomon	CDS	53040152	53040207	.	-	0	gene_id "LOC115219723"; db_xref "GeneID:115219723"; gbkey "CDS"; gene "LOC115219723"; ID ""; gene_name "LOC115219723"; transcript_id "XM_036509742.1"; product "nucleolar protein dao-5 isoform X7"; protein_id "XP_036365635.1"; exon_number "2";
NC_043011.1	Gnomon	CDS	53053431	53053529	.	-	0	gene_id "LOC115219723"; db_xref "GeneID:115219723"; gbkey "CDS"; gene "LOC115219723"; ID ""; gene_name "LOC115219723"; transcript_id "XM_036509742.1"; product "nucleolar protein dao-5 isoform X7"; protein_id "XP_036365635.1"; exon_number "1";
NC_043011.1	Gnomon	exon	53015399	53015771	.	-	.	gene_id "LOC115219723"; db_xref "GeneID:115219723"; gbkey "mRNA"; gene "LOC115219723"; ID ""; gene_name "LOC115219723"; transcript_id "XM_036509742.1"; product "nucleolar and coiled-body phosphoprotein 1, transcript variant X7"; exon_number "7"; model_evidence "Supporting evidence includes similarity to: 25 Proteins, and 100% coverage of the annotated genomic feature by RNAseq alignments, including 25 samples with support for all annotated introns";
NC_043011.1	Gnomon	exon	53017316	53017399	.	-	.	gene_id "LOC115219723"; db_xref "GeneID:115219723"; gbkey "mRNA"; gene "LOC115219723"; ID ""; gene_name "LOC115219723"; transcript_id "XM_036509742.1"; product "nucleolar and coiled-body phosphoprotein 1, transcript variant X7"; exon_number "6"; model_evidence "Supporting evidence includes similarity to: 25 Proteins, and 100% coverage of the annotated genomic feature by RNAseq alignments, including 25 samples with support for all annotated introns";
NC_043011.1	Gnomon	exon	53021516	53023135	.	-	.	gene_id "LOC115219723"; db_xref "GeneID:115219723"; gbkey "mRNA"; gene "LOC115219723"; ID ""; gene_name "LOC115219723"; transcript_id "XM_036509742.1"; product "nucleolar and coiled-body phosphoprotein 1, transcript variant X7"; exon_number "5"; model_evidence "Supporting evidence includes similarity to: 25 Proteins, and 100% coverage of the annotated genomic feature by RNAseq alignments, including 25 samples with support for all annotated introns";
NC_043011.1	Gnomon	exon	53023262	53025629	.	-	.	gene_id "LOC115219723"; db_xref "GeneID:115219723"; gbkey "mRNA"; gene "LOC115219723"; ID ""; gene_name "LOC115219723"; transcript_id "XM_036509742.1"; product "nucleolar and coiled-body phosphoprotein 1, transcript variant X7"; exon_number "4"; model_evidence "Supporting evidence includes similarity to: 25 Proteins, and 100% coverage of the annotated genomic feature by RNAseq alignments, including 25 samples with support for all annotated introns";
NC_043011.1	Gnomon	exon	53029126	53029218	.	-	.	gene_id "LOC115219723"; db_xref "GeneID:115219723"; gbkey "mRNA"; gene "LOC115219723"; ID ""; gene_name "LOC115219723"; transcript_id "XM_036509742.1"; product "nucleolar and coiled-body phosphoprotein 1, transcript variant X7"; exon_number "3"; model_evidence "Supporting evidence includes similarity to: 25 Proteins, and 100% coverage of the annotated genomic feature by RNAseq alignments, including 25 samples with support for all annotated introns";
NC_043011.1	Gnomon	exon	53040152	53040207	.	-	.	gene_id "LOC115219723"; db_xref "GeneID:115219723"; gbkey "mRNA"; gene "LOC115219723"; ID ""; gene_name "LOC115219723"; transcript_id "XM_036509742.1"; product "nucleolar and coiled-body phosphoprotein 1, transcript variant X7"; exon_number "2"; model_evidence "Supporting evidence includes similarity to: 25 Proteins, and 100% coverage of the annotated genomic feature by RNAseq alignments, including 25 samples with support for all annotated introns";
NC_043011.1	Gnomon	exon	53053431	53054358	.	-	.	gene_id "LOC115219723"; db_xref "GeneID:115219723"; gbkey "mRNA"; gene "LOC115219723"; ID ""; gene_name "LOC115219723"; transcript_id "XM_036509742.1"; product "nucleolar and coiled-body phosphoprotein 1, transcript variant X7"; exon_number "1"; model_evidence "Supporting evidence includes similarity to: 25 Proteins, and 100% coverage of the annotated genomic feature by RNAseq alignments, including 25 samples with support for all annotated introns";
NC_043011.1	Gnomon	start_codon	53053527	53053529	.	-	0	gene_id "LOC115219723"; db_xref "GeneID:115219723"; gbkey "CDS"; gene "LOC115219723"; ID ""; gene_name "LOC115219723"; transcript_id "XM_036509742.1"; product "nucleolar protein dao-5 isoform X7"; protein_id "XP_036365635.1"; exon_number "1";
NC_043011.1	Gnomon	stop_codon	53015619	53015621	.	-	0	gene_id "LOC115219723"; db_xref "GeneID:115219723"; gbkey "CDS"; gene "LOC115219723"; ID ""; gene_name "LOC115219723"; transcript_id "XM_036509742.1"; product "nucleolar protein dao-5 isoform X7"; protein_id "XP_036365635.1"; exon_number "7";
NC_043011.1	Gnomon	transcript	53015399	53054358	.	-	.	gene_id "LOC115219723"; ID "XM_036509743.1"; gene_name "LOC115219723"; transcript_id "XM_036509743.1";
NC_043011.1	Gnomon	CDS	53015622	53015771	.	-	0	gene_id "LOC115219723"; db_xref "GeneID:115219723"; gbkey "CDS"; gene "LOC115219723"; ID ""; gene_name "LOC115219723"; transcript_id "XM_036509743.1"; product "nucleolar protein dao-5 isoform X8"; protein_id "XP_036365636.1"; exon_number "7";
NC_043011.1	Gnomon	CDS	53017316	53017399	.	-	0	gene_id "LOC115219723"; db_xref "GeneID:115219723"; gbkey "CDS"; gene "LOC115219723"; ID ""; gene_name "LOC115219723"; transcript_id "XM_036509743.1"; product "nucleolar protein dao-5 isoform X8"; protein_id "XP_036365636.1"; exon_number "6";
NC_043011.1	Gnomon	CDS	53021516	53024667	.	-	2	gene_id "LOC115219723"; db_xref "GeneID:115219723"; gbkey "CDS"; gene "LOC115219723"; ID ""; gene_name "LOC115219723"; transcript_id "XM_036509743.1"; product "nucleolar protein dao-5 isoform X8"; protein_id "XP_036365636.1"; exon_number "5";
NC_043011.1	Gnomon	CDS	53024812	53025629	.	-	1	gene_id "LOC115219723"; db_xref "GeneID:115219723"; gbkey "CDS"; gene "LOC115219723"; ID ""; gene_name "LOC115219723"; transcript_id "XM_036509743.1"; product "nucleolar protein dao-5 isoform X8"; protein_id "XP_036365636.1"; exon_number "4";
NC_043011.1	Gnomon	CDS	53029126	53029218	.	-	1	gene_id "LOC115219723"; db_xref "GeneID:115219723"; gbkey "CDS"; gene "LOC115219723"; ID ""; gene_name "LOC115219723"; transcript_id "XM_036509743.1"; product "nucleolar protein dao-5 isoform X8"; protein_id "XP_036365636.1"; exon_number "3";
NC_043011.1	Gnomon	CDS	53040152	53040207	.	-	0	gene_id "LOC115219723"; db_xref "GeneID:115219723"; gbkey "CDS"; gene "LOC115219723"; ID ""; gene_name "LOC115219723"; transcript_id "XM_036509743.1"; product "nucleolar protein dao-5 isoform X8"; protein_id "XP_036365636.1"; exon_number "2";
NC_043011.1	Gnomon	CDS	53053431	53053529	.	-	0	gene_id "LOC115219723"; db_xref "GeneID:115219723"; gbkey "CDS"; gene "LOC115219723"; ID ""; gene_name "LOC115219723"; transcript_id "XM_036509743.1"; product "nucleolar protein dao-5 isoform X8"; protein_id "XP_036365636.1"; exon_number "1";
NC_043011.1	Gnomon	exon	53015399	53015771	.	-	.	gene_id "LOC115219723"; db_xref "GeneID:115219723"; gbkey "mRNA"; gene "LOC115219723"; ID ""; gene_name "LOC115219723"; transcript_id "XM_036509743.1"; product "nucleolar and coiled-body phosphoprotein 1, transcript variant X8"; exon_number "7"; model_evidence "Supporting evidence includes similarity to: 26 Proteins, and 100% coverage of the annotated genomic feature by RNAseq alignments, including 13 samples with support for all annotated introns";
NC_043011.1	Gnomon	exon	53017316	53017399	.	-	.	gene_id "LOC115219723"; db_xref "GeneID:115219723"; gbkey "mRNA"; gene "LOC115219723"; ID ""; gene_name "LOC115219723"; transcript_id "XM_036509743.1"; product "nucleolar and coiled-body phosphoprotein 1, transcript variant X8"; exon_number "6"; model_evidence "Supporting evidence includes similarity to: 26 Proteins, and 100% coverage of the annotated genomic feature by RNAseq alignments, including 13 samples with support for all annotated introns";
NC_043011.1	Gnomon	exon	53021516	53024667	.	-	.	gene_id "LOC115219723"; db_xref "GeneID:115219723"; gbkey "mRNA"; gene "LOC115219723"; ID ""; gene_name "LOC115219723"; transcript_id "XM_036509743.1"; product "nucleolar and coiled-body phosphoprotein 1, transcript variant X8"; exon_number "5"; model_evidence "Supporting evidence includes similarity to: 26 Proteins, and 100% coverage of the annotated genomic feature by RNAseq alignments, including 13 samples with support for all annotated introns";
NC_043011.1	Gnomon	exon	53024812	53025629	.	-	.	gene_id "LOC115219723"; db_xref "GeneID:115219723"; gbkey "mRNA"; gene "LOC115219723"; ID ""; gene_name "LOC115219723"; transcript_id "XM_036509743.1"; product "nucleolar and coiled-body phosphoprotein 1, transcript variant X8"; exon_number "4"; model_evidence "Supporting evidence includes similarity to: 26 Proteins, and 100% coverage of the annotated genomic feature by RNAseq alignments, including 13 samples with support for all annotated introns";
NC_043011.1	Gnomon	exon	53029126	53029218	.	-	.	gene_id "LOC115219723"; db_xref "GeneID:115219723"; gbkey "mRNA"; gene "LOC115219723"; ID ""; gene_name "LOC115219723"; transcript_id "XM_036509743.1"; product "nucleolar and coiled-body phosphoprotein 1, transcript variant X8"; exon_number "3"; model_evidence "Supporting evidence includes similarity to: 26 Proteins, and 100% coverage of the annotated genomic feature by RNAseq alignments, including 13 samples with support for all annotated introns";
NC_043011.1	Gnomon	exon	53040152	53040207	.	-	.	gene_id "LOC115219723"; db_xref "GeneID:115219723"; gbkey "mRNA"; gene "LOC115219723"; ID ""; gene_name "LOC115219723"; transcript_id "XM_036509743.1"; product "nucleolar and coiled-body phosphoprotein 1, transcript variant X8"; exon_number "2"; model_evidence "Supporting evidence includes similarity to: 26 Proteins, and 100% coverage of the annotated genomic feature by RNAseq alignments, including 13 samples with support for all annotated introns";
NC_043011.1	Gnomon	exon	53053431	53054358	.	-	.	gene_id "LOC115219723"; db_xref "GeneID:115219723"; gbkey "mRNA"; gene "LOC115219723"; ID ""; gene_name "LOC115219723"; transcript_id "XM_036509743.1"; product "nucleolar and coiled-body phosphoprotein 1, transcript variant X8"; exon_number "1"; model_evidence "Supporting evidence includes similarity to: 26 Proteins, and 100% coverage of the annotated genomic feature by RNAseq alignments, including 13 samples with support for all annotated introns";
NC_043011.1	Gnomon	start_codon	53053527	53053529	.	-	0	gene_id "LOC115219723"; db_xref "GeneID:115219723"; gbkey "CDS"; gene "LOC115219723"; ID ""; gene_name "LOC115219723"; transcript_id "XM_036509743.1"; product "nucleolar protein dao-5 isoform X8"; protein_id "XP_036365636.1"; exon_number "1";
NC_043011.1	Gnomon	stop_codon	53015619	53015621	.	-	0	gene_id "LOC115219723"; db_xref "GeneID:115219723"; gbkey "CDS"; gene "LOC115219723"; ID ""; gene_name "LOC115219723"; transcript_id "XM_036509743.1"; product "nucleolar protein dao-5 isoform X8"; protein_id "XP_036365636.1"; exon_number "7";
NC_043011.1	Gnomon	transcript	53015399	53054359	.	-	.	gene_id "LOC115219723"; ID "XM_036509744.1"; gene_name "LOC115219723"; transcript_id "XM_036509744.1";
NC_043011.1	Gnomon	CDS	53015622	53015771	.	-	0	gene_id "LOC115219723"; db_xref "GeneID:115219723"; gbkey "CDS"; gene "LOC115219723"; ID ""; gene_name "LOC115219723"; transcript_id "XM_036509744.1"; product "nucleolar protein dao-5 isoform X9"; protein_id "XP_036365637.1"; exon_number "8";
NC_043011.1	Gnomon	CDS	53017316	53017399	.	-	0	gene_id "LOC115219723"; db_xref "GeneID:115219723"; gbkey "CDS"; gene "LOC115219723"; ID ""; gene_name "LOC115219723"; transcript_id "XM_036509744.1"; product "nucleolar protein dao-5 isoform X9"; protein_id "XP_036365637.1"; exon_number "7";
NC_043011.1	Gnomon	CDS	53021516	53023033	.	-	0	gene_id "LOC115219723"; db_xref "GeneID:115219723"; gbkey "CDS"; gene "LOC115219723"; ID ""; gene_name "LOC115219723"; transcript_id "XM_036509744.1"; product "nucleolar protein dao-5 isoform X9"; protein_id "XP_036365637.1"; exon_number "6";
NC_043011.1	Gnomon	CDS	53023064	53023135	.	-	0	gene_id "LOC115219723"; db_xref "GeneID:115219723"; gbkey "CDS"; gene "LOC115219723"; ID ""; gene_name "LOC115219723"; transcript_id "XM_036509744.1"; product "nucleolar protein dao-5 isoform X9"; protein_id "XP_036365637.1"; exon_number "5";
NC_043011.1	Gnomon	CDS	53023262	53025629	.	-	1	gene_id "LOC115219723"; db_xref "GeneID:115219723"; gbkey "CDS"; gene "LOC115219723"; ID ""; gene_name "LOC115219723"; transcript_id "XM_036509744.1"; product "nucleolar protein dao-5 isoform X9"; protein_id "XP_036365637.1"; exon_number "4";
NC_043011.1	Gnomon	CDS	53029126	53029218	.	-	1	gene_id "LOC115219723"; db_xref "GeneID:115219723"; gbkey "CDS"; gene "LOC115219723"; ID ""; gene_name "LOC115219723"; transcript_id "XM_036509744.1"; product "nucleolar protein dao-5 isoform X9"; protein_id "XP_036365637.1"; exon_number "3";
NC_043011.1	Gnomon	CDS	53040152	53040207	.	-	0	gene_id "LOC115219723"; db_xref "GeneID:115219723"; gbkey "CDS"; gene "LOC115219723"; ID ""; gene_name "LOC115219723"; transcript_id "XM_036509744.1"; product "nucleolar protein dao-5 isoform X9"; protein_id "XP_036365637.1"; exon_number "2";
NC_043011.1	Gnomon	CDS	53053431	53053529	.	-	0	gene_id "LOC115219723"; db_xref "GeneID:115219723"; gbkey "CDS"; gene "LOC115219723"; ID ""; gene_name "LOC115219723"; transcript_id "XM_036509744.1"; product "nucleolar protein dao-5 isoform X9"; protein_id "XP_036365637.1"; exon_number "1";
NC_043011.1	Gnomon	exon	53015399	53015771	.	-	.	gene_id "LOC115219723"; db_xref "GeneID:115219723"; gbkey "mRNA"; gene "LOC115219723"; ID ""; gene_name "LOC115219723"; transcript_id "XM_036509744.1"; product "nucleolar and coiled-body phosphoprotein 1, transcript variant X9"; exon_number "8"; model_evidence "Supporting evidence includes similarity to: 25 Proteins, and 100% coverage of the annotated genomic feature by RNAseq alignments, including 25 samples with support for all annotated introns";
NC_043011.1	Gnomon	exon	53017316	53017399	.	-	.	gene_id "LOC115219723"; db_xref "GeneID:115219723"; gbkey "mRNA"; gene "LOC115219723"; ID ""; gene_name "LOC115219723"; transcript_id "XM_036509744.1"; product "nucleolar and coiled-body phosphoprotein 1, transcript variant X9"; exon_number "7"; model_evidence "Supporting evidence includes similarity to: 25 Proteins, and 100% coverage of the annotated genomic feature by RNAseq alignments, including 25 samples with support for all annotated introns";
NC_043011.1	Gnomon	exon	53021516	53023033	.	-	.	gene_id "LOC115219723"; db_xref "GeneID:115219723"; gbkey "mRNA"; gene "LOC115219723"; ID ""; gene_name "LOC115219723"; transcript_id "XM_036509744.1"; product "nucleolar and coiled-body phosphoprotein 1, transcript variant X9"; exon_number "6"; model_evidence "Supporting evidence includes similarity to: 25 Proteins, and 100% coverage of the annotated genomic feature by RNAseq alignments, including 25 samples with support for all annotated introns";
NC_043011.1	Gnomon	exon	53023064	53023135	.	-	.	gene_id "LOC115219723"; db_xref "GeneID:115219723"; gbkey "mRNA"; gene "LOC115219723"; ID ""; gene_name "LOC115219723"; transcript_id "XM_036509744.1"; product "nucleolar and coiled-body phosphoprotein 1, transcript variant X9"; exon_number "5"; model_evidence "Supporting evidence includes similarity to: 25 Proteins, and 100% coverage of the annotated genomic feature by RNAseq alignments, including 25 samples with support for all annotated introns";
NC_043011.1	Gnomon	exon	53023262	53025629	.	-	.	gene_id "LOC115219723"; db_xref "GeneID:115219723"; gbkey "mRNA"; gene "LOC115219723"; ID ""; gene_name "LOC115219723"; transcript_id "XM_036509744.1"; product "nucleolar and coiled-body phosphoprotein 1, transcript variant X9"; exon_number "4"; model_evidence "Supporting evidence includes similarity to: 25 Proteins, and 100% coverage of the annotated genomic feature by RNAseq alignments, including 25 samples with support for all annotated introns";
NC_043011.1	Gnomon	exon	53029126	53029218	.	-	.	gene_id "LOC115219723"; db_xref "GeneID:115219723"; gbkey "mRNA"; gene "LOC115219723"; ID ""; gene_name "LOC115219723"; transcript_id "XM_036509744.1"; product "nucleolar and coiled-body phosphoprotein 1, transcript variant X9"; exon_number "3"; model_evidence "Supporting evidence includes similarity to: 25 Proteins, and 100% coverage of the annotated genomic feature by RNAseq alignments, including 25 samples with support for all annotated introns";
NC_043011.1	Gnomon	exon	53040152	53040207	.	-	.	gene_id "LOC115219723"; db_xref "GeneID:115219723"; gbkey "mRNA"; gene "LOC115219723"; ID ""; gene_name "LOC115219723"; transcript_id "XM_036509744.1"; product "nucleolar and coiled-body phosphoprotein 1, transcript variant X9"; exon_number "2"; model_evidence "Supporting evidence includes similarity to: 25 Proteins, and 100% coverage of the annotated genomic feature by RNAseq alignments, including 25 samples with support for all annotated introns";
NC_043011.1	Gnomon	exon	53053431	53054359	.	-	.	gene_id "LOC115219723"; db_xref "GeneID:115219723"; gbkey "mRNA"; gene "LOC115219723"; ID ""; gene_name "LOC115219723"; transcript_id "XM_036509744.1"; product "nucleolar and coiled-body phosphoprotein 1, transcript variant X9"; exon_number "1"; model_evidence "Supporting evidence includes similarity to: 25 Proteins, and 100% coverage of the annotated genomic feature by RNAseq alignments, including 25 samples with support for all annotated introns";
NC_043011.1	Gnomon	start_codon	53053527	53053529	.	-	0	gene_id "LOC115219723"; db_xref "GeneID:115219723"; gbkey "CDS"; gene "LOC115219723"; ID ""; gene_name "LOC115219723"; transcript_id "XM_036509744.1"; product "nucleolar protein dao-5 isoform X9"; protein_id "XP_036365637.1"; exon_number "1";
NC_043011.1	Gnomon	stop_codon	53015619	53015621	.	-	0	gene_id "LOC115219723"; db_xref "GeneID:115219723"; gbkey "CDS"; gene "LOC115219723"; ID ""; gene_name "LOC115219723"; transcript_id "XM_036509744.1"; product "nucleolar protein dao-5 isoform X9"; protein_id "XP_036365637.1"; exon_number "8";
NC_043011.1	Gnomon	transcript	53015399	53054359	.	-	.	gene_id "LOC115219723"; ID "XM_036509745.1"; gene_name "LOC115219723"; transcript_id "XM_036509745.1";
NC_043011.1	Gnomon	CDS	53015622	53015771	.	-	0	gene_id "LOC115219723"; db_xref "GeneID:115219723"; gbkey "CDS"; gene "LOC115219723"; ID ""; gene_name "LOC115219723"; transcript_id "XM_036509745.1"; product "nucleolar protein dao-5 isoform X10"; protein_id "XP_036365638.1"; exon_number "7";
NC_043011.1	Gnomon	CDS	53017316	53017399	.	-	0	gene_id "LOC115219723"; db_xref "GeneID:115219723"; gbkey "CDS"; gene "LOC115219723"; ID ""; gene_name "LOC115219723"; transcript_id "XM_036509745.1"; product "nucleolar protein dao-5 isoform X10"; protein_id "XP_036365638.1"; exon_number "6";
NC_043011.1	Gnomon	CDS	53021516	53022625	.	-	0	gene_id "LOC115219723"; db_xref "GeneID:115219723"; gbkey "CDS"; gene "LOC115219723"; ID ""; gene_name "LOC115219723"; transcript_id "XM_036509745.1"; product "nucleolar protein dao-5 isoform X10"; protein_id "XP_036365638.1"; exon_number "5";
NC_043011.1	Gnomon	CDS	53022902	53025629	.	-	1	gene_id "LOC115219723"; db_xref "GeneID:115219723"; gbkey "CDS"; gene "LOC115219723"; ID ""; gene_name "LOC115219723"; transcript_id "XM_036509745.1"; product "nucleolar protein dao-5 isoform X10"; protein_id "XP_036365638.1"; exon_number "4";
NC_043011.1	Gnomon	CDS	53029126	53029218	.	-	1	gene_id "LOC115219723"; db_xref "GeneID:115219723"; gbkey "CDS"; gene "LOC115219723"; ID ""; gene_name "LOC115219723"; transcript_id "XM_036509745.1"; product "nucleolar protein dao-5 isoform X10"; protein_id "XP_036365638.1"; exon_number "3";
NC_043011.1	Gnomon	CDS	53040152	53040207	.	-	0	gene_id "LOC115219723"; db_xref "GeneID:115219723"; gbkey "CDS"; gene "LOC115219723"; ID ""; gene_name "LOC115219723"; transcript_id "XM_036509745.1"; product "nucleolar protein dao-5 isoform X10"; protein_id "XP_036365638.1"; exon_number "2";
NC_043011.1	Gnomon	CDS	53053431	53053529	.	-	0	gene_id "LOC115219723"; db_xref "GeneID:115219723"; gbkey "CDS"; gene "LOC115219723"; ID ""; gene_name "LOC115219723"; transcript_id "XM_036509745.1"; product "nucleolar protein dao-5 isoform X10"; protein_id "XP_036365638.1"; exon_number "1";
NC_043011.1	Gnomon	exon	53015399	53015771	.	-	.	gene_id "LOC115219723"; db_xref "GeneID:115219723"; gbkey "mRNA"; gene "LOC115219723"; ID ""; gene_name "LOC115219723"; transcript_id "XM_036509745.1"; product "nucleolar and coiled-body phosphoprotein 1, transcript variant X10"; exon_number "7"; model_evidence "Supporting evidence includes similarity to: 23 Proteins, and 100% coverage of the annotated genomic feature by RNAseq alignments, including 2 samples with support for all annotated introns";
NC_043011.1	Gnomon	exon	53017316	53017399	.	-	.	gene_id "LOC115219723"; db_xref "GeneID:115219723"; gbkey "mRNA"; gene "LOC115219723"; ID ""; gene_name "LOC115219723"; transcript_id "XM_036509745.1"; product "nucleolar and coiled-body phosphoprotein 1, transcript variant X10"; exon_number "6"; model_evidence "Supporting evidence includes similarity to: 23 Proteins, and 100% coverage of the annotated genomic feature by RNAseq alignments, including 2 samples with support for all annotated introns";
NC_043011.1	Gnomon	exon	53021516	53022625	.	-	.	gene_id "LOC115219723"; db_xref "GeneID:115219723"; gbkey "mRNA"; gene "LOC115219723"; ID ""; gene_name "LOC115219723"; transcript_id "XM_036509745.1"; product "nucleolar and coiled-body phosphoprotein 1, transcript variant X10"; exon_number "5"; model_evidence "Supporting evidence includes similarity to: 23 Proteins, and 100% coverage of the annotated genomic feature by RNAseq alignments, including 2 samples with support for all annotated introns";
NC_043011.1	Gnomon	exon	53022902	53025629	.	-	.	gene_id "LOC115219723"; db_xref "GeneID:115219723"; gbkey "mRNA"; gene "LOC115219723"; ID ""; gene_name "LOC115219723"; transcript_id "XM_036509745.1"; product "nucleolar and coiled-body phosphoprotein 1, transcript variant X10"; exon_number "4"; model_evidence "Supporting evidence includes similarity to: 23 Proteins, and 100% coverage of the annotated genomic feature by RNAseq alignments, including 2 samples with support for all annotated introns";
NC_043011.1	Gnomon	exon	53029126	53029218	.	-	.	gene_id "LOC115219723"; db_xref "GeneID:115219723"; gbkey "mRNA"; gene "LOC115219723"; ID ""; gene_name "LOC115219723"; transcript_id "XM_036509745.1"; product "nucleolar and coiled-body phosphoprotein 1, transcript variant X10"; exon_number "3"; model_evidence "Supporting evidence includes similarity to: 23 Proteins, and 100% coverage of the annotated genomic feature by RNAseq alignments, including 2 samples with support for all annotated introns";
NC_043011.1	Gnomon	exon	53040152	53040207	.	-	.	gene_id "LOC115219723"; db_xref "GeneID:115219723"; gbkey "mRNA"; gene "LOC115219723"; ID ""; gene_name "LOC115219723"; transcript_id "XM_036509745.1"; product "nucleolar and coiled-body phosphoprotein 1, transcript variant X10"; exon_number "2"; model_evidence "Supporting evidence includes similarity to: 23 Proteins, and 100% coverage of the annotated genomic feature by RNAseq alignments, including 2 samples with support for all annotated introns";
NC_043011.1	Gnomon	exon	53053431	53054359	.	-	.	gene_id "LOC115219723"; db_xref "GeneID:115219723"; gbkey "mRNA"; gene "LOC115219723"; ID ""; gene_name "LOC115219723"; transcript_id "XM_036509745.1"; product "nucleolar and coiled-body phosphoprotein 1, transcript variant X10"; exon_number "1"; model_evidence "Supporting evidence includes similarity to: 23 Proteins, and 100% coverage of the annotated genomic feature by RNAseq alignments, including 2 samples with support for all annotated introns";
NC_043011.1	Gnomon	start_codon	53053527	53053529	.	-	0	gene_id "LOC115219723"; db_xref "GeneID:115219723"; gbkey "CDS"; gene "LOC115219723"; ID ""; gene_name "LOC115219723"; transcript_id "XM_036509745.1"; product "nucleolar protein dao-5 isoform X10"; protein_id "XP_036365638.1"; exon_number "1";
NC_043011.1	Gnomon	stop_codon	53015619	53015621	.	-	0	gene_id "LOC115219723"; db_xref "GeneID:115219723"; gbkey "CDS"; gene "LOC115219723"; ID ""; gene_name "LOC115219723"; transcript_id "XM_036509745.1"; product "nucleolar protein dao-5 isoform X10"; protein_id "XP_036365638.1"; exon_number "7";
NC_043011.1	Gnomon	transcript	53015399	53054359	.	-	.	gene_id "LOC115219723"; ID "XM_036509746.1"; gene_name "LOC115219723"; transcript_id "XM_036509746.1";
NC_043011.1	Gnomon	CDS	53015622	53015771	.	-	0	gene_id "LOC115219723"; db_xref "GeneID:115219723"; gbkey "CDS"; gene "LOC115219723"; ID ""; gene_name "LOC115219723"; transcript_id "XM_036509746.1"; product "nucleolar protein dao-5 isoform X11"; protein_id "XP_036365639.1"; exon_number "7";
NC_043011.1	Gnomon	CDS	53017316	53017399	.	-	0	gene_id "LOC115219723"; db_xref "GeneID:115219723"; gbkey "CDS"; gene "LOC115219723"; ID ""; gene_name "LOC115219723"; transcript_id "XM_036509746.1"; product "nucleolar protein dao-5 isoform X11"; protein_id "XP_036365639.1"; exon_number "6";
NC_043011.1	Gnomon	CDS	53021516	53022605	.	-	1	gene_id "LOC115219723"; db_xref "GeneID:115219723"; gbkey "CDS"; gene "LOC115219723"; ID ""; gene_name "LOC115219723"; transcript_id "XM_036509746.1"; product "nucleolar protein dao-5 isoform X11"; protein_id "XP_036365639.1"; exon_number "5";
NC_043011.1	Gnomon	CDS	53022936	53025629	.	-	1	gene_id "LOC115219723"; db_xref "GeneID:115219723"; gbkey "CDS"; gene "LOC115219723"; ID ""; gene_name "LOC115219723"; transcript_id "XM_036509746.1"; product "nucleolar protein dao-5 isoform X11"; protein_id "XP_036365639.1"; exon_number "4";
NC_043011.1	Gnomon	CDS	53029126	53029218	.	-	1	gene_id "LOC115219723"; db_xref "GeneID:115219723"; gbkey "CDS"; gene "LOC115219723"; ID ""; gene_name "LOC115219723"; transcript_id "XM_036509746.1"; product "nucleolar protein dao-5 isoform X11"; protein_id "XP_036365639.1"; exon_number "3";
NC_043011.1	Gnomon	CDS	53040152	53040207	.	-	0	gene_id "LOC115219723"; db_xref "GeneID:115219723"; gbkey "CDS"; gene "LOC115219723"; ID ""; gene_name "LOC115219723"; transcript_id "XM_036509746.1"; product "nucleolar protein dao-5 isoform X11"; protein_id "XP_036365639.1"; exon_number "2";
NC_043011.1	Gnomon	CDS	53053431	53053529	.	-	0	gene_id "LOC115219723"; db_xref "GeneID:115219723"; gbkey "CDS"; gene "LOC115219723"; ID ""; gene_name "LOC115219723"; transcript_id "XM_036509746.1"; product "nucleolar protein dao-5 isoform X11"; protein_id "XP_036365639.1"; exon_number "1";
NC_043011.1	Gnomon	exon	53015399	53015771	.	-	.	gene_id "LOC115219723"; db_xref "GeneID:115219723"; gbkey "mRNA"; gene "LOC115219723"; ID ""; gene_name "LOC115219723"; transcript_id "XM_036509746.1"; product "nucleolar and coiled-body phosphoprotein 1, transcript variant X11"; exon_number "7"; model_evidence "Supporting evidence includes similarity to: 23 Proteins, and 100% coverage of the annotated genomic feature by RNAseq alignments, including 27 samples with support for all annotated introns";
NC_043011.1	Gnomon	exon	53017316	53017399	.	-	.	gene_id "LOC115219723"; db_xref "GeneID:115219723"; gbkey "mRNA"; gene "LOC115219723"; ID ""; gene_name "LOC115219723"; transcript_id "XM_036509746.1"; product "nucleolar and coiled-body phosphoprotein 1, transcript variant X11"; exon_number "6"; model_evidence "Supporting evidence includes similarity to: 23 Proteins, and 100% coverage of the annotated genomic feature by RNAseq alignments, including 27 samples with support for all annotated introns";
NC_043011.1	Gnomon	exon	53021516	53022605	.	-	.	gene_id "LOC115219723"; db_xref "GeneID:115219723"; gbkey "mRNA"; gene "LOC115219723"; ID ""; gene_name "LOC115219723"; transcript_id "XM_036509746.1"; product "nucleolar and coiled-body phosphoprotein 1, transcript variant X11"; exon_number "5"; model_evidence "Supporting evidence includes similarity to: 23 Proteins, and 100% coverage of the annotated genomic feature by RNAseq alignments, including 27 samples with support for all annotated introns";
NC_043011.1	Gnomon	exon	53022936	53025629	.	-	.	gene_id "LOC115219723"; db_xref "GeneID:115219723"; gbkey "mRNA"; gene "LOC115219723"; ID ""; gene_name "LOC115219723"; transcript_id "XM_036509746.1"; product "nucleolar and coiled-body phosphoprotein 1, transcript variant X11"; exon_number "4"; model_evidence "Supporting evidence includes similarity to: 23 Proteins, and 100% coverage of the annotated genomic feature by RNAseq alignments, including 27 samples with support for all annotated introns";
NC_043011.1	Gnomon	exon	53029126	53029218	.	-	.	gene_id "LOC115219723"; db_xref "GeneID:115219723"; gbkey "mRNA"; gene "LOC115219723"; ID ""; gene_name "LOC115219723"; transcript_id "XM_036509746.1"; product "nucleolar and coiled-body phosphoprotein 1, transcript variant X11"; exon_number "3"; model_evidence "Supporting evidence includes similarity to: 23 Proteins, and 100% coverage of the annotated genomic feature by RNAseq alignments, including 27 samples with support for all annotated introns";
NC_043011.1	Gnomon	exon	53040152	53040207	.	-	.	gene_id "LOC115219723"; db_xref "GeneID:115219723"; gbkey "mRNA"; gene "LOC115219723"; ID ""; gene_name "LOC115219723"; transcript_id "XM_036509746.1"; product "nucleolar and coiled-body phosphoprotein 1, transcript variant X11"; exon_number "2"; model_evidence "Supporting evidence includes similarity to: 23 Proteins, and 100% coverage of the annotated genomic feature by RNAseq alignments, including 27 samples with support for all annotated introns";
NC_043011.1	Gnomon	exon	53053431	53054359	.	-	.	gene_id "LOC115219723"; db_xref "GeneID:115219723"; gbkey "mRNA"; gene "LOC115219723"; ID ""; gene_name "LOC115219723"; transcript_id "XM_036509746.1"; product "nucleolar and coiled-body phosphoprotein 1, transcript variant X11"; exon_number "1"; model_evidence "Supporting evidence includes similarity to: 23 Proteins, and 100% coverage of the annotated genomic feature by RNAseq alignments, including 27 samples with support for all annotated introns";
NC_043011.1	Gnomon	start_codon	53053527	53053529	.	-	0	gene_id "LOC115219723"; db_xref "GeneID:115219723"; gbkey "CDS"; gene "LOC115219723"; ID ""; gene_name "LOC115219723"; transcript_id "XM_036509746.1"; product "nucleolar protein dao-5 isoform X11"; protein_id "XP_036365639.1"; exon_number "1";
NC_043011.1	Gnomon	stop_codon	53015619	53015621	.	-	0	gene_id "LOC115219723"; db_xref "GeneID:115219723"; gbkey "CDS"; gene "LOC115219723"; ID ""; gene_name "LOC115219723"; transcript_id "XM_036509746.1"; product "nucleolar protein dao-5 isoform X11"; protein_id "XP_036365639.1"; exon_number "7";
NC_043011.1	Gnomon	transcript	53015399	53054360	.	-	.	gene_id "LOC115219723"; ID "XM_036509747.1"; gene_name "LOC115219723"; transcript_id "XM_036509747.1";
NC_043011.1	Gnomon	CDS	53015622	53015771	.	-	0	gene_id "LOC115219723"; db_xref "GeneID:115219723"; gbkey "CDS"; gene "LOC115219723"; ID ""; gene_name "LOC115219723"; transcript_id "XM_036509747.1"; product "nucleolar protein dao-5 isoform X12"; protein_id "XP_036365640.1"; exon_number "8";
NC_043011.1	Gnomon	CDS	53017316	53017399	.	-	0	gene_id "LOC115219723"; db_xref "GeneID:115219723"; gbkey "CDS"; gene "LOC115219723"; ID ""; gene_name "LOC115219723"; transcript_id "XM_036509747.1"; product "nucleolar protein dao-5 isoform X12"; protein_id "XP_036365640.1"; exon_number "7";
NC_043011.1	Gnomon	CDS	53021516	53022605	.	-	1	gene_id "LOC115219723"; db_xref "GeneID:115219723"; gbkey "CDS"; gene "LOC115219723"; ID ""; gene_name "LOC115219723"; transcript_id "XM_036509747.1"; product "nucleolar protein dao-5 isoform X12"; protein_id "XP_036365640.1"; exon_number "6";
NC_043011.1	Gnomon	CDS	53022936	53023033	.	-	0	gene_id "LOC115219723"; db_xref "GeneID:115219723"; gbkey "CDS"; gene "LOC115219723"; ID ""; gene_name "LOC115219723"; transcript_id "XM_036509747.1"; product "nucleolar protein dao-5 isoform X12"; protein_id "XP_036365640.1"; exon_number "5";
NC_043011.1	Gnomon	CDS	53023064	53025629	.	-	1	gene_id "LOC115219723"; db_xref "GeneID:115219723"; gbkey "CDS"; gene "LOC115219723"; ID ""; gene_name "LOC115219723"; transcript_id "XM_036509747.1"; product "nucleolar protein dao-5 isoform X12"; protein_id "XP_036365640.1"; exon_number "4";
NC_043011.1	Gnomon	CDS	53029126	53029218	.	-	1	gene_id "LOC115219723"; db_xref "GeneID:115219723"; gbkey "CDS"; gene "LOC115219723"; ID ""; gene_name "LOC115219723"; transcript_id "XM_036509747.1"; product "nucleolar protein dao-5 isoform X12"; protein_id "XP_036365640.1"; exon_number "3";
NC_043011.1	Gnomon	CDS	53040152	53040207	.	-	0	gene_id "LOC115219723"; db_xref "GeneID:115219723"; gbkey "CDS"; gene "LOC115219723"; ID ""; gene_name "LOC115219723"; transcript_id "XM_036509747.1"; product "nucleolar protein dao-5 isoform X12"; protein_id "XP_036365640.1"; exon_number "2";
NC_043011.1	Gnomon	CDS	53053431	53053529	.	-	0	gene_id "LOC115219723"; db_xref "GeneID:115219723"; gbkey "CDS"; gene "LOC115219723"; ID ""; gene_name "LOC115219723"; transcript_id "XM_036509747.1"; product "nucleolar protein dao-5 isoform X12"; protein_id "XP_036365640.1"; exon_number "1";
NC_043011.1	Gnomon	exon	53015399	53015771	.	-	.	gene_id "LOC115219723"; db_xref "GeneID:115219723"; gbkey "mRNA"; gene "LOC115219723"; ID ""; gene_name "LOC115219723"; transcript_id "XM_036509747.1"; product "nucleolar and coiled-body phosphoprotein 1, transcript variant X12"; exon_number "8"; model_evidence "Supporting evidence includes similarity to: 23 Proteins, and 100% coverage of the annotated genomic feature by RNAseq alignments, including 27 samples with support for all annotated introns";
NC_043011.1	Gnomon	exon	53017316	53017399	.	-	.	gene_id "LOC115219723"; db_xref "GeneID:115219723"; gbkey "mRNA"; gene "LOC115219723"; ID ""; gene_name "LOC115219723"; transcript_id "XM_036509747.1"; product "nucleolar and coiled-body phosphoprotein 1, transcript variant X12"; exon_number "7"; model_evidence "Supporting evidence includes similarity to: 23 Proteins, and 100% coverage of the annotated genomic feature by RNAseq alignments, including 27 samples with support for all annotated introns";
NC_043011.1	Gnomon	exon	53021516	53022605	.	-	.	gene_id "LOC115219723"; db_xref "GeneID:115219723"; gbkey "mRNA"; gene "LOC115219723"; ID ""; gene_name "LOC115219723"; transcript_id "XM_036509747.1"; product "nucleolar and coiled-body phosphoprotein 1, transcript variant X12"; exon_number "6"; model_evidence "Supporting evidence includes similarity to: 23 Proteins, and 100% coverage of the annotated genomic feature by RNAseq alignments, including 27 samples with support for all annotated introns";
NC_043011.1	Gnomon	exon	53022936	53023033	.	-	.	gene_id "LOC115219723"; db_xref "GeneID:115219723"; gbkey "mRNA"; gene "LOC115219723"; ID ""; gene_name "LOC115219723"; transcript_id "XM_036509747.1"; product "nucleolar and coiled-body phosphoprotein 1, transcript variant X12"; exon_number "5"; model_evidence "Supporting evidence includes similarity to: 23 Proteins, and 100% coverage of the annotated genomic feature by RNAseq alignments, including 27 samples with support for all annotated introns";
NC_043011.1	Gnomon	exon	53023064	53025629	.	-	.	gene_id "LOC115219723"; db_xref "GeneID:115219723"; gbkey "mRNA"; gene "LOC115219723"; ID ""; gene_name "LOC115219723"; transcript_id "XM_036509747.1"; product "nucleolar and coiled-body phosphoprotein 1, transcript variant X12"; exon_number "4"; model_evidence "Supporting evidence includes similarity to: 23 Proteins, and 100% coverage of the annotated genomic feature by RNAseq alignments, including 27 samples with support for all annotated introns";
NC_043011.1	Gnomon	exon	53029126	53029218	.	-	.	gene_id "LOC115219723"; db_xref "GeneID:115219723"; gbkey "mRNA"; gene "LOC115219723"; ID ""; gene_name "LOC115219723"; transcript_id "XM_036509747.1"; product "nucleolar and coiled-body phosphoprotein 1, transcript variant X12"; exon_number "3"; model_evidence "Supporting evidence includes similarity to: 23 Proteins, and 100% coverage of the annotated genomic feature by RNAseq alignments, including 27 samples with support for all annotated introns";
NC_043011.1	Gnomon	exon	53040152	53040207	.	-	.	gene_id "LOC115219723"; db_xref "GeneID:115219723"; gbkey "mRNA"; gene "LOC115219723"; ID ""; gene_name "LOC115219723"; transcript_id "XM_036509747.1"; product "nucleolar and coiled-body phosphoprotein 1, transcript variant X12"; exon_number "2"; model_evidence "Supporting evidence includes similarity to: 23 Proteins, and 100% coverage of the annotated genomic feature by RNAseq alignments, including 27 samples with support for all annotated introns";
NC_043011.1	Gnomon	exon	53053431	53054360	.	-	.	gene_id "LOC115219723"; db_xref "GeneID:115219723"; gbkey "mRNA"; gene "LOC115219723"; ID ""; gene_name "LOC115219723"; transcript_id "XM_036509747.1"; product "nucleolar and coiled-body phosphoprotein 1, transcript variant X12"; exon_number "1"; model_evidence "Supporting evidence includes similarity to: 23 Proteins, and 100% coverage of the annotated genomic feature by RNAseq alignments, including 27 samples with support for all annotated introns";
NC_043011.1	Gnomon	start_codon	53053527	53053529	.	-	0	gene_id "LOC115219723"; db_xref "GeneID:115219723"; gbkey "CDS"; gene "LOC115219723"; ID ""; gene_name "LOC115219723"; transcript_id "XM_036509747.1"; product "nucleolar protein dao-5 isoform X12"; protein_id "XP_036365640.1"; exon_number "1";
NC_043011.1	Gnomon	stop_codon	53015619	53015621	.	-	0	gene_id "LOC115219723"; db_xref "GeneID:115219723"; gbkey "CDS"; gene "LOC115219723"; ID ""; gene_name "LOC115219723"; transcript_id "XM_036509747.1"; product "nucleolar protein dao-5 isoform X12"; protein_id "XP_036365640.1"; exon_number "8";
NC_043011.1	Gnomon	transcript	53015399	53054358	.	-	.	gene_id "LOC115219723"; ID "XM_036509748.1"; gene_name "LOC115219723"; transcript_id "XM_036509748.1";
NC_043011.1	Gnomon	CDS	53015622	53015771	.	-	0	gene_id "LOC115219723"; db_xref "GeneID:115219723"; gbkey "CDS"; gene "LOC115219723"; ID ""; gene_name "LOC115219723"; transcript_id "XM_036509748.1"; product "nucleolar and coiled-body phosphoprotein 1 isoform X13"; protein_id "XP_036365641.1"; exon_number "7";
NC_043011.1	Gnomon	CDS	53017316	53017399	.	-	0	gene_id "LOC115219723"; db_xref "GeneID:115219723"; gbkey "CDS"; gene "LOC115219723"; ID ""; gene_name "LOC115219723"; transcript_id "XM_036509748.1"; product "nucleolar and coiled-body phosphoprotein 1 isoform X13"; protein_id "XP_036365641.1"; exon_number "6";
NC_043011.1	Gnomon	CDS	53021516	53023212	.	-	2	gene_id "LOC115219723"; db_xref "GeneID:115219723"; gbkey "CDS"; gene "LOC115219723"; ID ""; gene_name "LOC115219723"; transcript_id "XM_036509748.1"; product "nucleolar and coiled-body phosphoprotein 1 isoform X13"; protein_id "XP_036365641.1"; exon_number "5";
NC_043011.1	Gnomon	CDS	53023891	53025629	.	-	1	gene_id "LOC115219723"; db_xref "GeneID:115219723"; gbkey "CDS"; gene "LOC115219723"; ID ""; gene_name "LOC115219723"; transcript_id "XM_036509748.1"; product "nucleolar and coiled-body phosphoprotein 1 isoform X13"; protein_id "XP_036365641.1"; exon_number "4";
NC_043011.1	Gnomon	CDS	53029126	53029218	.	-	1	gene_id "LOC115219723"; db_xref "GeneID:115219723"; gbkey "CDS"; gene "LOC115219723"; ID ""; gene_name "LOC115219723"; transcript_id "XM_036509748.1"; product "nucleolar and coiled-body phosphoprotein 1 isoform X13"; protein_id "XP_036365641.1"; exon_number "3";
NC_043011.1	Gnomon	CDS	53040152	53040207	.	-	0	gene_id "LOC115219723"; db_xref "GeneID:115219723"; gbkey "CDS"; gene "LOC115219723"; ID ""; gene_name "LOC115219723"; transcript_id "XM_036509748.1"; product "nucleolar and coiled-body phosphoprotein 1 isoform X13"; protein_id "XP_036365641.1"; exon_number "2";
NC_043011.1	Gnomon	CDS	53053431	53053529	.	-	0	gene_id "LOC115219723"; db_xref "GeneID:115219723"; gbkey "CDS"; gene "LOC115219723"; ID ""; gene_name "LOC115219723"; transcript_id "XM_036509748.1"; product "nucleolar and coiled-body phosphoprotein 1 isoform X13"; protein_id "XP_036365641.1"; exon_number "1";
NC_043011.1	Gnomon	exon	53015399	53015771	.	-	.	gene_id "LOC115219723"; db_xref "GeneID:115219723"; gbkey "mRNA"; gene "LOC115219723"; ID ""; gene_name "LOC115219723"; transcript_id "XM_036509748.1"; product "nucleolar and coiled-body phosphoprotein 1, transcript variant X13"; exon_number "7"; model_evidence "Supporting evidence includes similarity to: 26 Proteins, and 100% coverage of the annotated genomic feature by RNAseq alignments, including 12 samples with support for all annotated introns";
NC_043011.1	Gnomon	exon	53017316	53017399	.	-	.	gene_id "LOC115219723"; db_xref "GeneID:115219723"; gbkey "mRNA"; gene "LOC115219723"; ID ""; gene_name "LOC115219723"; transcript_id "XM_036509748.1"; product "nucleolar and coiled-body phosphoprotein 1, transcript variant X13"; exon_number "6"; model_evidence "Supporting evidence includes similarity to: 26 Proteins, and 100% coverage of the annotated genomic feature by RNAseq alignments, including 12 samples with support for all annotated introns";
NC_043011.1	Gnomon	exon	53021516	53023212	.	-	.	gene_id "LOC115219723"; db_xref "GeneID:115219723"; gbkey "mRNA"; gene "LOC115219723"; ID ""; gene_name "LOC115219723"; transcript_id "XM_036509748.1"; product "nucleolar and coiled-body phosphoprotein 1, transcript variant X13"; exon_number "5"; model_evidence "Supporting evidence includes similarity to: 26 Proteins, and 100% coverage of the annotated genomic feature by RNAseq alignments, including 12 samples with support for all annotated introns";
NC_043011.1	Gnomon	exon	53023891	53025629	.	-	.	gene_id "LOC115219723"; db_xref "GeneID:115219723"; gbkey "mRNA"; gene "LOC115219723"; ID ""; gene_name "LOC115219723"; transcript_id "XM_036509748.1"; product "nucleolar and coiled-body phosphoprotein 1, transcript variant X13"; exon_number "4"; model_evidence "Supporting evidence includes similarity to: 26 Proteins, and 100% coverage of the annotated genomic feature by RNAseq alignments, including 12 samples with support for all annotated introns";
NC_043011.1	Gnomon	exon	53029126	53029218	.	-	.	gene_id "LOC115219723"; db_xref "GeneID:115219723"; gbkey "mRNA"; gene "LOC115219723"; ID ""; gene_name "LOC115219723"; transcript_id "XM_036509748.1"; product "nucleolar and coiled-body phosphoprotein 1, transcript variant X13"; exon_number "3"; model_evidence "Supporting evidence includes similarity to: 26 Proteins, and 100% coverage of the annotated genomic feature by RNAseq alignments, including 12 samples with support for all annotated introns";
NC_043011.1	Gnomon	exon	53040152	53040207	.	-	.	gene_id "LOC115219723"; db_xref "GeneID:115219723"; gbkey "mRNA"; gene "LOC115219723"; ID ""; gene_name "LOC115219723"; transcript_id "XM_036509748.1"; product "nucleolar and coiled-body phosphoprotein 1, transcript variant X13"; exon_number "2"; model_evidence "Supporting evidence includes similarity to: 26 Proteins, and 100% coverage of the annotated genomic feature by RNAseq alignments, including 12 samples with support for all annotated introns";
NC_043011.1	Gnomon	exon	53053431	53054358	.	-	.	gene_id "LOC115219723"; db_xref "GeneID:115219723"; gbkey "mRNA"; gene "LOC115219723"; ID ""; gene_name "LOC115219723"; transcript_id "XM_036509748.1"; product "nucleolar and coiled-body phosphoprotein 1, transcript variant X13"; exon_number "1"; model_evidence "Supporting evidence includes similarity to: 26 Proteins, and 100% coverage of the annotated genomic feature by RNAseq alignments, including 12 samples with support for all annotated introns";
NC_043011.1	Gnomon	start_codon	53053527	53053529	.	-	0	gene_id "LOC115219723"; db_xref "GeneID:115219723"; gbkey "CDS"; gene "LOC115219723"; ID ""; gene_name "LOC115219723"; transcript_id "XM_036509748.1"; product "nucleolar and coiled-body phosphoprotein 1 isoform X13"; protein_id "XP_036365641.1"; exon_number "1";
NC_043011.1	Gnomon	stop_codon	53015619	53015621	.	-	0	gene_id "LOC115219723"; db_xref "GeneID:115219723"; gbkey "CDS"; gene "LOC115219723"; ID ""; gene_name "LOC115219723"; transcript_id "XM_036509748.1"; product "nucleolar and coiled-body phosphoprotein 1 isoform X13"; protein_id "XP_036365641.1"; exon_number "7";
NC_043011.1	Gnomon	transcript	53015399	53054358	.	-	.	gene_id "LOC115219723"; ID "XM_036509749.1"; gene_name "LOC115219723"; transcript_id "XM_036509749.1";
NC_043011.1	Gnomon	CDS	53015622	53015771	.	-	0	gene_id "LOC115219723"; db_xref "GeneID:115219723"; gbkey "CDS"; gene "LOC115219723"; ID ""; gene_name "LOC115219723"; transcript_id "XM_036509749.1"; product "nucleolar and coiled-body phosphoprotein 1 isoform X14"; protein_id "XP_036365642.1"; exon_number "7";
NC_043011.1	Gnomon	CDS	53017316	53017399	.	-	0	gene_id "LOC115219723"; db_xref "GeneID:115219723"; gbkey "CDS"; gene "LOC115219723"; ID ""; gene_name "LOC115219723"; transcript_id "XM_036509749.1"; product "nucleolar and coiled-body phosphoprotein 1 isoform X14"; protein_id "XP_036365642.1"; exon_number "6";
NC_043011.1	Gnomon	CDS	53021516	53023135	.	-	0	gene_id "LOC115219723"; db_xref "GeneID:115219723"; gbkey "CDS"; gene "LOC115219723"; ID ""; gene_name "LOC115219723"; transcript_id "XM_036509749.1"; product "nucleolar and coiled-body phosphoprotein 1 isoform X14"; protein_id "XP_036365642.1"; exon_number "5";
NC_043011.1	Gnomon	CDS	53023943	53025629	.	-	1	gene_id "LOC115219723"; db_xref "GeneID:115219723"; gbkey "CDS"; gene "LOC115219723"; ID ""; gene_name "LOC115219723"; transcript_id "XM_036509749.1"; product "nucleolar and coiled-body phosphoprotein 1 isoform X14"; protein_id "XP_036365642.1"; exon_number "4";
NC_043011.1	Gnomon	CDS	53029126	53029218	.	-	1	gene_id "LOC115219723"; db_xref "GeneID:115219723"; gbkey "CDS"; gene "LOC115219723"; ID ""; gene_name "LOC115219723"; transcript_id "XM_036509749.1"; product "nucleolar and coiled-body phosphoprotein 1 isoform X14"; protein_id "XP_036365642.1"; exon_number "3";
NC_043011.1	Gnomon	CDS	53040152	53040207	.	-	0	gene_id "LOC115219723"; db_xref "GeneID:115219723"; gbkey "CDS"; gene "LOC115219723"; ID ""; gene_name "LOC115219723"; transcript_id "XM_036509749.1"; product "nucleolar and coiled-body phosphoprotein 1 isoform X14"; protein_id "XP_036365642.1"; exon_number "2";
NC_043011.1	Gnomon	CDS	53053431	53053529	.	-	0	gene_id "LOC115219723"; db_xref "GeneID:115219723"; gbkey "CDS"; gene "LOC115219723"; ID ""; gene_name "LOC115219723"; transcript_id "XM_036509749.1"; product "nucleolar and coiled-body phosphoprotein 1 isoform X14"; protein_id "XP_036365642.1"; exon_number "1";
NC_043011.1	Gnomon	exon	53015399	53015771	.	-	.	gene_id "LOC115219723"; db_xref "GeneID:115219723"; gbkey "mRNA"; gene "LOC115219723"; ID ""; gene_name "LOC115219723"; transcript_id "XM_036509749.1"; product "nucleolar and coiled-body phosphoprotein 1, transcript variant X14"; exon_number "7"; model_evidence "Supporting evidence includes similarity to: 24 Proteins, and 100% coverage of the annotated genomic feature by RNAseq alignments, including 27 samples with support for all annotated introns";
NC_043011.1	Gnomon	exon	53017316	53017399	.	-	.	gene_id "LOC115219723"; db_xref "GeneID:115219723"; gbkey "mRNA"; gene "LOC115219723"; ID ""; gene_name "LOC115219723"; transcript_id "XM_036509749.1"; product "nucleolar and coiled-body phosphoprotein 1, transcript variant X14"; exon_number "6"; model_evidence "Supporting evidence includes similarity to: 24 Proteins, and 100% coverage of the annotated genomic feature by RNAseq alignments, including 27 samples with support for all annotated introns";
NC_043011.1	Gnomon	exon	53021516	53023135	.	-	.	gene_id "LOC115219723"; db_xref "GeneID:115219723"; gbkey "mRNA"; gene "LOC115219723"; ID ""; gene_name "LOC115219723"; transcript_id "XM_036509749.1"; product "nucleolar and coiled-body phosphoprotein 1, transcript variant X14"; exon_number "5"; model_evidence "Supporting evidence includes similarity to: 24 Proteins, and 100% coverage of the annotated genomic feature by RNAseq alignments, including 27 samples with support for all annotated introns";
NC_043011.1	Gnomon	exon	53023943	53025629	.	-	.	gene_id "LOC115219723"; db_xref "GeneID:115219723"; gbkey "mRNA"; gene "LOC115219723"; ID ""; gene_name "LOC115219723"; transcript_id "XM_036509749.1"; product "nucleolar and coiled-body phosphoprotein 1, transcript variant X14"; exon_number "4"; model_evidence "Supporting evidence includes similarity to: 24 Proteins, and 100% coverage of the annotated genomic feature by RNAseq alignments, including 27 samples with support for all annotated introns";
NC_043011.1	Gnomon	exon	53029126	53029218	.	-	.	gene_id "LOC115219723"; db_xref "GeneID:115219723"; gbkey "mRNA"; gene "LOC115219723"; ID ""; gene_name "LOC115219723"; transcript_id "XM_036509749.1"; product "nucleolar and coiled-body phosphoprotein 1, transcript variant X14"; exon_number "3"; model_evidence "Supporting evidence includes similarity to: 24 Proteins, and 100% coverage of the annotated genomic feature by RNAseq alignments, including 27 samples with support for all annotated introns";
NC_043011.1	Gnomon	exon	53040152	53040207	.	-	.	gene_id "LOC115219723"; db_xref "GeneID:115219723"; gbkey "mRNA"; gene "LOC115219723"; ID ""; gene_name "LOC115219723"; transcript_id "XM_036509749.1"; product "nucleolar and coiled-body phosphoprotein 1, transcript variant X14"; exon_number "2"; model_evidence "Supporting evidence includes similarity to: 24 Proteins, and 100% coverage of the annotated genomic feature by RNAseq alignments, including 27 samples with support for all annotated introns";
NC_043011.1	Gnomon	exon	53053431	53054358	.	-	.	gene_id "LOC115219723"; db_xref "GeneID:115219723"; gbkey "mRNA"; gene "LOC115219723"; ID ""; gene_name "LOC115219723"; transcript_id "XM_036509749.1"; product "nucleolar and coiled-body phosphoprotein 1, transcript variant X14"; exon_number "1"; model_evidence "Supporting evidence includes similarity to: 24 Proteins, and 100% coverage of the annotated genomic feature by RNAseq alignments, including 27 samples with support for all annotated introns";
NC_043011.1	Gnomon	start_codon	53053527	53053529	.	-	0	gene_id "LOC115219723"; db_xref "GeneID:115219723"; gbkey "CDS"; gene "LOC115219723"; ID ""; gene_name "LOC115219723"; transcript_id "XM_036509749.1"; product "nucleolar and coiled-body phosphoprotein 1 isoform X14"; protein_id "XP_036365642.1"; exon_number "1";
NC_043011.1	Gnomon	stop_codon	53015619	53015621	.	-	0	gene_id "LOC115219723"; db_xref "GeneID:115219723"; gbkey "CDS"; gene "LOC115219723"; ID ""; gene_name "LOC115219723"; transcript_id "XM_036509749.1"; product "nucleolar and coiled-body phosphoprotein 1 isoform X14"; protein_id "XP_036365642.1"; exon_number "7";
NC_043011.1	Gnomon	transcript	53015399	53054359	.	-	.	gene_id "LOC115219723"; ID "XM_036509750.1"; gene_name "LOC115219723"; transcript_id "XM_036509750.1";
NC_043011.1	Gnomon	CDS	53015622	53015771	.	-	0	gene_id "LOC115219723"; db_xref "GeneID:115219723"; gbkey "CDS"; gene "LOC115219723"; ID ""; gene_name "LOC115219723"; transcript_id "XM_036509750.1"; product "nucleolar and coiled-body phosphoprotein 1 isoform X16"; protein_id "XP_036365643.1"; exon_number "7";
NC_043011.1	Gnomon	CDS	53017316	53017399	.	-	0	gene_id "LOC115219723"; db_xref "GeneID:115219723"; gbkey "CDS"; gene "LOC115219723"; ID ""; gene_name "LOC115219723"; transcript_id "XM_036509750.1"; product "nucleolar and coiled-body phosphoprotein 1 isoform X16"; protein_id "XP_036365643.1"; exon_number "6";
NC_043011.1	Gnomon	CDS	53021516	53023147	.	-	0	gene_id "LOC115219723"; db_xref "GeneID:115219723"; gbkey "CDS"; gene "LOC115219723"; ID ""; gene_name "LOC115219723"; transcript_id "XM_036509750.1"; product "nucleolar and coiled-body phosphoprotein 1 isoform X16"; protein_id "XP_036365643.1"; exon_number "5";
NC_043011.1	Gnomon	CDS	53024255	53025629	.	-	1	gene_id "LOC115219723"; db_xref "GeneID:115219723"; gbkey "CDS"; gene "LOC115219723"; ID ""; gene_name "LOC115219723"; transcript_id "XM_036509750.1"; product "nucleolar and coiled-body phosphoprotein 1 isoform X16"; protein_id "XP_036365643.1"; exon_number "4";
NC_043011.1	Gnomon	CDS	53029126	53029218	.	-	1	gene_id "LOC115219723"; db_xref "GeneID:115219723"; gbkey "CDS"; gene "LOC115219723"; ID ""; gene_name "LOC115219723"; transcript_id "XM_036509750.1"; product "nucleolar and coiled-body phosphoprotein 1 isoform X16"; protein_id "XP_036365643.1"; exon_number "3";
NC_043011.1	Gnomon	CDS	53040152	53040207	.	-	0	gene_id "LOC115219723"; db_xref "GeneID:115219723"; gbkey "CDS"; gene "LOC115219723"; ID ""; gene_name "LOC115219723"; transcript_id "XM_036509750.1"; product "nucleolar and coiled-body phosphoprotein 1 isoform X16"; protein_id "XP_036365643.1"; exon_number "2";
NC_043011.1	Gnomon	CDS	53053431	53053529	.	-	0	gene_id "LOC115219723"; db_xref "GeneID:115219723"; gbkey "CDS"; gene "LOC115219723"; ID ""; gene_name "LOC115219723"; transcript_id "XM_036509750.1"; product "nucleolar and coiled-body phosphoprotein 1 isoform X16"; protein_id "XP_036365643.1"; exon_number "1";
NC_043011.1	Gnomon	exon	53015399	53015771	.	-	.	gene_id "LOC115219723"; db_xref "GeneID:115219723"; gbkey "mRNA"; gene "LOC115219723"; ID ""; gene_name "LOC115219723"; transcript_id "XM_036509750.1"; product "nucleolar and coiled-body phosphoprotein 1, transcript variant X16"; exon_number "7"; model_evidence "Supporting evidence includes similarity to: 24 Proteins, and 100% coverage of the annotated genomic feature by RNAseq alignments, including 27 samples with support for all annotated introns";
NC_043011.1	Gnomon	exon	53017316	53017399	.	-	.	gene_id "LOC115219723"; db_xref "GeneID:115219723"; gbkey "mRNA"; gene "LOC115219723"; ID ""; gene_name "LOC115219723"; transcript_id "XM_036509750.1"; product "nucleolar and coiled-body phosphoprotein 1, transcript variant X16"; exon_number "6"; model_evidence "Supporting evidence includes similarity to: 24 Proteins, and 100% coverage of the annotated genomic feature by RNAseq alignments, including 27 samples with support for all annotated introns";
NC_043011.1	Gnomon	exon	53021516	53023147	.	-	.	gene_id "LOC115219723"; db_xref "GeneID:115219723"; gbkey "mRNA"; gene "LOC115219723"; ID ""; gene_name "LOC115219723"; transcript_id "XM_036509750.1"; product "nucleolar and coiled-body phosphoprotein 1, transcript variant X16"; exon_number "5"; model_evidence "Supporting evidence includes similarity to: 24 Proteins, and 100% coverage of the annotated genomic feature by RNAseq alignments, including 27 samples with support for all annotated introns";
NC_043011.1	Gnomon	exon	53024255	53025629	.	-	.	gene_id "LOC115219723"; db_xref "GeneID:115219723"; gbkey "mRNA"; gene "LOC115219723"; ID ""; gene_name "LOC115219723"; transcript_id "XM_036509750.1"; product "nucleolar and coiled-body phosphoprotein 1, transcript variant X16"; exon_number "4"; model_evidence "Supporting evidence includes similarity to: 24 Proteins, and 100% coverage of the annotated genomic feature by RNAseq alignments, including 27 samples with support for all annotated introns";
NC_043011.1	Gnomon	exon	53029126	53029218	.	-	.	gene_id "LOC115219723"; db_xref "GeneID:115219723"; gbkey "mRNA"; gene "LOC115219723"; ID ""; gene_name "LOC115219723"; transcript_id "XM_036509750.1"; product "nucleolar and coiled-body phosphoprotein 1, transcript variant X16"; exon_number "3"; model_evidence "Supporting evidence includes similarity to: 24 Proteins, and 100% coverage of the annotated genomic feature by RNAseq alignments, including 27 samples with support for all annotated introns";
NC_043011.1	Gnomon	exon	53040152	53040207	.	-	.	gene_id "LOC115219723"; db_xref "GeneID:115219723"; gbkey "mRNA"; gene "LOC115219723"; ID ""; gene_name "LOC115219723"; transcript_id "XM_036509750.1"; product "nucleolar and coiled-body phosphoprotein 1, transcript variant X16"; exon_number "2"; model_evidence "Supporting evidence includes similarity to: 24 Proteins, and 100% coverage of the annotated genomic feature by RNAseq alignments, including 27 samples with support for all annotated introns";
NC_043011.1	Gnomon	exon	53053431	53054359	.	-	.	gene_id "LOC115219723"; db_xref "GeneID:115219723"; gbkey "mRNA"; gene "LOC115219723"; ID ""; gene_name "LOC115219723"; transcript_id "XM_036509750.1"; product "nucleolar and coiled-body phosphoprotein 1, transcript variant X16"; exon_number "1"; model_evidence "Supporting evidence includes similarity to: 24 Proteins, and 100% coverage of the annotated genomic feature by RNAseq alignments, including 27 samples with support for all annotated introns";
NC_043011.1	Gnomon	start_codon	53053527	53053529	.	-	0	gene_id "LOC115219723"; db_xref "GeneID:115219723"; gbkey "CDS"; gene "LOC115219723"; ID ""; gene_name "LOC115219723"; transcript_id "XM_036509750.1"; product "nucleolar and coiled-body phosphoprotein 1 isoform X16"; protein_id "XP_036365643.1"; exon_number "1";
NC_043011.1	Gnomon	stop_codon	53015619	53015621	.	-	0	gene_id "LOC115219723"; db_xref "GeneID:115219723"; gbkey "CDS"; gene "LOC115219723"; ID ""; gene_name "LOC115219723"; transcript_id "XM_036509750.1"; product "nucleolar and coiled-body phosphoprotein 1 isoform X16"; protein_id "XP_036365643.1"; exon_number "7";
NC_043011.1	Gnomon	gene	23216965	23251275	.	-	.	gene_id "LOC115219724"; db_xref "GeneID:115219724"; gbkey "Gene"; gene "LOC115219724"; gene_biotype "protein_coding"; ID ""; gene_name "LOC115219724";
NC_043011.1	Gnomon~FLAMseq	transcript	23216965	23236062	.	-	.	gene_id "LOC115219724"; ID "XM_029789937.2"; gene_name "LOC115219724"; transcript_id "FLAMseq_ext~XM_029789937.2"; three_prime_ext "2457";
NC_043011.1	Gnomon~FLAMseq	exon	23219422	23221020	.	-	.	gene_id "LOC115219724"; db_xref "GeneID:115219724"; gbkey "mRNA"; gene "LOC115219724"; ID ""; gene_name "LOC115219724"; transcript_id "FLAMseq_ext~XM_029789937.2"; product "uncharacterized LOC115219724, transcript variant X2"; exon_number "5"; model_evidence "Supporting evidence includes similarity to: 7 Proteins, and 100% coverage of the annotated genomic feature by RNAseq alignments, including 30 samples with support for all annotated introns";
NC_043011.1	Gnomon~FLAMseq	exon	23225039	23225278	.	-	.	gene_id "LOC115219724"; db_xref "GeneID:115219724"; gbkey "mRNA"; gene "LOC115219724"; ID ""; gene_name "LOC115219724"; transcript_id "FLAMseq_ext~XM_029789937.2"; product "uncharacterized LOC115219724, transcript variant X2"; exon_number "4"; model_evidence "Supporting evidence includes similarity to: 7 Proteins, and 100% coverage of the annotated genomic feature by RNAseq alignments, including 30 samples with support for all annotated introns";
NC_043011.1	Gnomon~FLAMseq	exon	23228328	23228745	.	-	.	gene_id "LOC115219724"; db_xref "GeneID:115219724"; gbkey "mRNA"; gene "LOC115219724"; ID ""; gene_name "LOC115219724"; transcript_id "FLAMseq_ext~XM_029789937.2"; product "uncharacterized LOC115219724, transcript variant X2"; exon_number "3"; model_evidence "Supporting evidence includes similarity to: 7 Proteins, and 100% coverage of the annotated genomic feature by RNAseq alignments, including 30 samples with support for all annotated introns";
NC_043011.1	Gnomon~FLAMseq	exon	23233098	23233335	.	-	.	gene_id "LOC115219724"; db_xref "GeneID:115219724"; gbkey "mRNA"; gene "LOC115219724"; ID ""; gene_name "LOC115219724"; transcript_id "FLAMseq_ext~XM_029789937.2"; product "uncharacterized LOC115219724, transcript variant X2"; exon_number "2"; model_evidence "Supporting evidence includes similarity to: 7 Proteins, and 100% coverage of the annotated genomic feature by RNAseq alignments, including 30 samples with support for all annotated introns";
NC_043011.1	Gnomon~FLAMseq	exon	23235902	23236062	.	-	.	gene_id "LOC115219724"; db_xref "GeneID:115219724"; gbkey "mRNA"; gene "LOC115219724"; ID ""; gene_name "LOC115219724"; transcript_id "FLAMseq_ext~XM_029789937.2"; product "uncharacterized LOC115219724, transcript variant X2"; exon_number "1"; model_evidence "Supporting evidence includes similarity to: 7 Proteins, and 100% coverage of the annotated genomic feature by RNAseq alignments, including 30 samples with support for all annotated introns";
NC_043011.1	Gnomon~FLAMseq	exon	23216965	23221020	.	-	.	gene_id "LOC115219724"; db_xref "GeneID:115219724"; gbkey "mRNA"; gene "LOC115219724"; ID ""; gene_name "LOC115219724"; transcript_id "FLAMseq_ext~XM_029789937.2"; product "uncharacterized LOC115219724"; exon_number "5"; model_evidence "Supporting evidence includes similarity to: 7 Proteins, and 100% coverage of the annotated genomic feature by RNAseq alignments"; three_prime_ext "2457";
NC_043011.1	Gnomon	transcript	23219422	23236062	.	-	.	gene_id "LOC115219724"; ID "XM_029789937.2"; gene_name "LOC115219724"; transcript_id "XM_029789937.2";
NC_043011.1	Gnomon	CDS	23220686	23221020	.	-	2	gene_id "LOC115219724"; db_xref "GeneID:115219724"; gbkey "CDS"; gene "LOC115219724"; ID ""; gene_name "LOC115219724"; transcript_id "XM_029789937.2"; product "uncharacterized protein LOC115219724"; protein_id "XP_029645797.1"; exon_number "5";
NC_043011.1	Gnomon	CDS	23225039	23225278	.	-	2	gene_id "LOC115219724"; db_xref "GeneID:115219724"; gbkey "CDS"; gene "LOC115219724"; ID ""; gene_name "LOC115219724"; transcript_id "XM_029789937.2"; product "uncharacterized protein LOC115219724"; protein_id "XP_029645797.1"; exon_number "4";
NC_043011.1	Gnomon	CDS	23228328	23228745	.	-	0	gene_id "LOC115219724"; db_xref "GeneID:115219724"; gbkey "CDS"; gene "LOC115219724"; ID ""; gene_name "LOC115219724"; transcript_id "XM_029789937.2"; product "uncharacterized protein LOC115219724"; protein_id "XP_029645797.1"; exon_number "3";
NC_043011.1	Gnomon	CDS	23233098	23233286	.	-	0	gene_id "LOC115219724"; db_xref "GeneID:115219724"; gbkey "CDS"; gene "LOC115219724"; ID ""; gene_name "LOC115219724"; transcript_id "XM_029789937.2"; product "uncharacterized protein LOC115219724"; protein_id "XP_029645797.1"; exon_number "2";
NC_043011.1	Gnomon	exon	23219422	23221020	.	-	.	gene_id "LOC115219724"; db_xref "GeneID:115219724"; gbkey "mRNA"; gene "LOC115219724"; ID ""; gene_name "LOC115219724"; transcript_id "XM_029789937.2"; product "uncharacterized LOC115219724, transcript variant X2"; exon_number "5"; model_evidence "Supporting evidence includes similarity to: 7 Proteins, and 100% coverage of the annotated genomic feature by RNAseq alignments, including 30 samples with support for all annotated introns";
NC_043011.1	Gnomon	exon	23225039	23225278	.	-	.	gene_id "LOC115219724"; db_xref "GeneID:115219724"; gbkey "mRNA"; gene "LOC115219724"; ID ""; gene_name "LOC115219724"; transcript_id "XM_029789937.2"; product "uncharacterized LOC115219724, transcript variant X2"; exon_number "4"; model_evidence "Supporting evidence includes similarity to: 7 Proteins, and 100% coverage of the annotated genomic feature by RNAseq alignments, including 30 samples with support for all annotated introns";
NC_043011.1	Gnomon	exon	23228328	23228745	.	-	.	gene_id "LOC115219724"; db_xref "GeneID:115219724"; gbkey "mRNA"; gene "LOC115219724"; ID ""; gene_name "LOC115219724"; transcript_id "XM_029789937.2"; product "uncharacterized LOC115219724, transcript variant X2"; exon_number "3"; model_evidence "Supporting evidence includes similarity to: 7 Proteins, and 100% coverage of the annotated genomic feature by RNAseq alignments, including 30 samples with support for all annotated introns";
NC_043011.1	Gnomon	exon	23233098	23233335	.	-	.	gene_id "LOC115219724"; db_xref "GeneID:115219724"; gbkey "mRNA"; gene "LOC115219724"; ID ""; gene_name "LOC115219724"; transcript_id "XM_029789937.2"; product "uncharacterized LOC115219724, transcript variant X2"; exon_number "2"; model_evidence "Supporting evidence includes similarity to: 7 Proteins, and 100% coverage of the annotated genomic feature by RNAseq alignments, including 30 samples with support for all annotated introns";
NC_043011.1	Gnomon	exon	23235902	23236062	.	-	.	gene_id "LOC115219724"; db_xref "GeneID:115219724"; gbkey "mRNA"; gene "LOC115219724"; ID ""; gene_name "LOC115219724"; transcript_id "XM_029789937.2"; product "uncharacterized LOC115219724, transcript variant X2"; exon_number "1"; model_evidence "Supporting evidence includes similarity to: 7 Proteins, and 100% coverage of the annotated genomic feature by RNAseq alignments, including 30 samples with support for all annotated introns";
NC_043011.1	Gnomon	start_codon	23233284	23233286	.	-	0	gene_id "LOC115219724"; db_xref "GeneID:115219724"; gbkey "CDS"; gene "LOC115219724"; ID ""; gene_name "LOC115219724"; transcript_id "XM_029789937.2"; product "uncharacterized protein LOC115219724"; protein_id "XP_029645797.1"; exon_number "2";
NC_043011.1	Gnomon	stop_codon	23220683	23220685	.	-	0	gene_id "LOC115219724"; db_xref "GeneID:115219724"; gbkey "CDS"; gene "LOC115219724"; ID ""; gene_name "LOC115219724"; transcript_id "XM_029789937.2"; product "uncharacterized protein LOC115219724"; protein_id "XP_029645797.1"; exon_number "5";
NC_043011.1	Gnomon	transcript	23219422	23251275	.	-	.	gene_id "LOC115219724"; ID "XM_029789938.2"; gene_name "LOC115219724"; transcript_id "XM_029789938.2";
NC_043011.1	Gnomon	CDS	23220686	23221020	.	-	2	gene_id "LOC115219724"; db_xref "GeneID:115219724"; gbkey "CDS"; gene "LOC115219724"; ID ""; gene_name "LOC115219724"; transcript_id "XM_029789938.2"; product "uncharacterized protein LOC115219724"; protein_id "XP_029645798.1"; exon_number "5";
NC_043011.1	Gnomon	CDS	23225039	23225278	.	-	2	gene_id "LOC115219724"; db_xref "GeneID:115219724"; gbkey "CDS"; gene "LOC115219724"; ID ""; gene_name "LOC115219724"; transcript_id "XM_029789938.2"; product "uncharacterized protein LOC115219724"; protein_id "XP_029645798.1"; exon_number "4";
NC_043011.1	Gnomon	CDS	23228328	23228745	.	-	0	gene_id "LOC115219724"; db_xref "GeneID:115219724"; gbkey "CDS"; gene "LOC115219724"; ID ""; gene_name "LOC115219724"; transcript_id "XM_029789938.2"; product "uncharacterized protein LOC115219724"; protein_id "XP_029645798.1"; exon_number "3";
NC_043011.1	Gnomon	CDS	23233098	23233286	.	-	0	gene_id "LOC115219724"; db_xref "GeneID:115219724"; gbkey "CDS"; gene "LOC115219724"; ID ""; gene_name "LOC115219724"; transcript_id "XM_029789938.2"; product "uncharacterized protein LOC115219724"; protein_id "XP_029645798.1"; exon_number "2";
NC_043011.1	Gnomon	exon	23219422	23221020	.	-	.	gene_id "LOC115219724"; db_xref "GeneID:115219724"; gbkey "mRNA"; gene "LOC115219724"; ID ""; gene_name "LOC115219724"; transcript_id "XM_029789938.2"; product "uncharacterized LOC115219724, transcript variant X1"; exon_number "5"; model_evidence "Supporting evidence includes similarity to: 7 Proteins, and 100% coverage of the annotated genomic feature by RNAseq alignments, including 27 samples with support for all annotated introns";
NC_043011.1	Gnomon	exon	23225039	23225278	.	-	.	gene_id "LOC115219724"; db_xref "GeneID:115219724"; gbkey "mRNA"; gene "LOC115219724"; ID ""; gene_name "LOC115219724"; transcript_id "XM_029789938.2"; product "uncharacterized LOC115219724, transcript variant X1"; exon_number "4"; model_evidence "Supporting evidence includes similarity to: 7 Proteins, and 100% coverage of the annotated genomic feature by RNAseq alignments, including 27 samples with support for all annotated introns";
NC_043011.1	Gnomon	exon	23228328	23228745	.	-	.	gene_id "LOC115219724"; db_xref "GeneID:115219724"; gbkey "mRNA"; gene "LOC115219724"; ID ""; gene_name "LOC115219724"; transcript_id "XM_029789938.2"; product "uncharacterized LOC115219724, transcript variant X1"; exon_number "3"; model_evidence "Supporting evidence includes similarity to: 7 Proteins, and 100% coverage of the annotated genomic feature by RNAseq alignments, including 27 samples with support for all annotated introns";
NC_043011.1	Gnomon	exon	23233098	23233335	.	-	.	gene_id "LOC115219724"; db_xref "GeneID:115219724"; gbkey "mRNA"; gene "LOC115219724"; ID ""; gene_name "LOC115219724"; transcript_id "XM_029789938.2"; product "uncharacterized LOC115219724, transcript variant X1"; exon_number "2"; model_evidence "Supporting evidence includes similarity to: 7 Proteins, and 100% coverage of the annotated genomic feature by RNAseq alignments, including 27 samples with support for all annotated introns";
NC_043011.1	Gnomon	exon	23251040	23251275	.	-	.	gene_id "LOC115219724"; db_xref "GeneID:115219724"; gbkey "mRNA"; gene "LOC115219724"; ID ""; gene_name "LOC115219724"; transcript_id "XM_029789938.2"; product "uncharacterized LOC115219724, transcript variant X1"; exon_number "1"; model_evidence "Supporting evidence includes similarity to: 7 Proteins, and 100% coverage of the annotated genomic feature by RNAseq alignments, including 27 samples with support for all annotated introns";
NC_043011.1	Gnomon	start_codon	23233284	23233286	.	-	0	gene_id "LOC115219724"; db_xref "GeneID:115219724"; gbkey "CDS"; gene "LOC115219724"; ID ""; gene_name "LOC115219724"; transcript_id "XM_029789938.2"; product "uncharacterized protein LOC115219724"; protein_id "XP_029645798.1"; exon_number "2";
NC_043011.1	Gnomon	stop_codon	23220683	23220685	.	-	0	gene_id "LOC115219724"; db_xref "GeneID:115219724"; gbkey "CDS"; gene "LOC115219724"; ID ""; gene_name "LOC115219724"; transcript_id "XM_029789938.2"; product "uncharacterized protein LOC115219724"; protein_id "XP_029645798.1"; exon_number "5";
NC_043011.1	Gnomon	gene	11521781	11618463	.	-	.	gene_id "LOC115219725"; db_xref "GeneID:115219725"; gbkey "Gene"; gene "LOC115219725"; gene_biotype "protein_coding"; ID ""; gene_name "LOC115219725";
NC_043011.1	Gnomon~FLAMseq~Covext	transcript	11521781	11588847	.	-	.	gene_id "LOC115219725"; ID "XM_029789939.2"; gene_name "LOC115219725"; transcript_id "Covext~FLAMseq_ext~XM_029789939.2"; three_prime_ext "2025";
NC_043011.1	Covext	exon	11526283	11528822	.	-	.	gene_id "LOC115219725"; db_xref "GeneID:115219725"; gbkey "mRNA"; gene "LOC115219725"; ID ""; gene_name "LOC115219725"; transcript_id "Covext~FLAMseq_ext~XM_029789939.2"; product "charged multivesicular body protein 3, transcript variant X1"; exon_number "6"; model_evidence "Supporting evidence includes similarity to: 26 Proteins, and 100% coverage of the annotated genomic feature by RNAseq alignments, including 46 samples with support for all annotated introns";
NC_043011.1	Covext	exon	11531207	11531321	.	-	.	gene_id "LOC115219725"; db_xref "GeneID:115219725"; gbkey "mRNA"; gene "LOC115219725"; ID ""; gene_name "LOC115219725"; transcript_id "Covext~FLAMseq_ext~XM_029789939.2"; product "charged multivesicular body protein 3, transcript variant X1"; exon_number "5"; model_evidence "Supporting evidence includes similarity to: 26 Proteins, and 100% coverage of the annotated genomic feature by RNAseq alignments, including 46 samples with support for all annotated introns";
NC_043011.1	Covext	exon	11533961	11534082	.	-	.	gene_id "LOC115219725"; db_xref "GeneID:115219725"; gbkey "mRNA"; gene "LOC115219725"; ID ""; gene_name "LOC115219725"; transcript_id "Covext~FLAMseq_ext~XM_029789939.2"; product "charged multivesicular body protein 3, transcript variant X1"; exon_number "4"; model_evidence "Supporting evidence includes similarity to: 26 Proteins, and 100% coverage of the annotated genomic feature by RNAseq alignments, including 46 samples with support for all annotated introns";
NC_043011.1	Covext	exon	11555972	11556151	.	-	.	gene_id "LOC115219725"; db_xref "GeneID:115219725"; gbkey "mRNA"; gene "LOC115219725"; ID ""; gene_name "LOC115219725"; transcript_id "Covext~FLAMseq_ext~XM_029789939.2"; product "charged multivesicular body protein 3, transcript variant X1"; exon_number "3"; model_evidence "Supporting evidence includes similarity to: 26 Proteins, and 100% coverage of the annotated genomic feature by RNAseq alignments, including 46 samples with support for all annotated introns";
NC_043011.1	Covext	exon	11562099	11562159	.	-	.	gene_id "LOC115219725"; db_xref "GeneID:115219725"; gbkey "mRNA"; gene "LOC115219725"; ID ""; gene_name "LOC115219725"; transcript_id "Covext~FLAMseq_ext~XM_029789939.2"; product "charged multivesicular body protein 3, transcript variant X1"; exon_number "2"; model_evidence "Supporting evidence includes similarity to: 26 Proteins, and 100% coverage of the annotated genomic feature by RNAseq alignments, including 46 samples with support for all annotated introns";
NC_043011.1	Covext	exon	11588638	11588847	.	-	.	gene_id "LOC115219725"; db_xref "GeneID:115219725"; gbkey "mRNA"; gene "LOC115219725"; ID ""; gene_name "LOC115219725"; transcript_id "Covext~FLAMseq_ext~XM_029789939.2"; product "charged multivesicular body protein 3, transcript variant X1"; exon_number "1"; model_evidence "Supporting evidence includes similarity to: 26 Proteins, and 100% coverage of the annotated genomic feature by RNAseq alignments, including 46 samples with support for all annotated introns";
NC_043011.1	Covext	exon	11524258	11528822	.	-	.	gene_id "LOC115219725"; db_xref "GeneID:115219725"; gbkey "mRNA"; gene "LOC115219725"; ID ""; gene_name "LOC115219725"; transcript_id "Covext~FLAMseq_ext~XM_029789939.2"; product "charged multivesicular body protein 3"; exon_number "6"; model_evidence "Supporting evidence includes similarity to: 26 Proteins, and 100% coverage of the annotated genomic feature by RNAseq alignments"; three_prime_ext "2025";
NC_043011.1	Covext	exon	11521781	11528822	.	-	.	gene_id "LOC115219725"; db_xref "GeneID:115219725"; gbkey "mRNA"; gene "LOC115219725"; ID ""; gene_name "LOC115219725"; transcript_id "Covext~FLAMseq_ext~XM_029789939.2"; product "charged multivesicular body protein 3"; exon_number "6"; model_evidence "Supporting evidence includes similarity to: 26 Proteins, and 100% coverage of the annotated genomic feature by RNAseq alignments"; three_prime_ext "2477";
NC_043011.1	Gnomon~FLAMseq	transcript	11524258	11588847	.	-	.	gene_id "LOC115219725"; ID "XM_029789939.2"; gene_name "LOC115219725"; transcript_id "FLAMseq_ext~XM_029789939.2"; three_prime_ext "2025";
NC_043011.1	Gnomon~FLAMseq	exon	11526283	11528822	.	-	.	gene_id "LOC115219725"; db_xref "GeneID:115219725"; gbkey "mRNA"; gene "LOC115219725"; ID ""; gene_name "LOC115219725"; transcript_id "FLAMseq_ext~XM_029789939.2"; product "charged multivesicular body protein 3, transcript variant X1"; exon_number "6"; model_evidence "Supporting evidence includes similarity to: 26 Proteins, and 100% coverage of the annotated genomic feature by RNAseq alignments, including 46 samples with support for all annotated introns";
NC_043011.1	Gnomon~FLAMseq	exon	11531207	11531321	.	-	.	gene_id "LOC115219725"; db_xref "GeneID:115219725"; gbkey "mRNA"; gene "LOC115219725"; ID ""; gene_name "LOC115219725"; transcript_id "FLAMseq_ext~XM_029789939.2"; product "charged multivesicular body protein 3, transcript variant X1"; exon_number "5"; model_evidence "Supporting evidence includes similarity to: 26 Proteins, and 100% coverage of the annotated genomic feature by RNAseq alignments, including 46 samples with support for all annotated introns";
NC_043011.1	Gnomon~FLAMseq	exon	11533961	11534082	.	-	.	gene_id "LOC115219725"; db_xref "GeneID:115219725"; gbkey "mRNA"; gene "LOC115219725"; ID ""; gene_name "LOC115219725"; transcript_id "FLAMseq_ext~XM_029789939.2"; product "charged multivesicular body protein 3, transcript variant X1"; exon_number "4"; model_evidence "Supporting evidence includes similarity to: 26 Proteins, and 100% coverage of the annotated genomic feature by RNAseq alignments, including 46 samples with support for all annotated introns";
NC_043011.1	Gnomon~FLAMseq	exon	11555972	11556151	.	-	.	gene_id "LOC115219725"; db_xref "GeneID:115219725"; gbkey "mRNA"; gene "LOC115219725"; ID ""; gene_name "LOC115219725"; transcript_id "FLAMseq_ext~XM_029789939.2"; product "charged multivesicular body protein 3, transcript variant X1"; exon_number "3"; model_evidence "Supporting evidence includes similarity to: 26 Proteins, and 100% coverage of the annotated genomic feature by RNAseq alignments, including 46 samples with support for all annotated introns";
NC_043011.1	Gnomon~FLAMseq	exon	11562099	11562159	.	-	.	gene_id "LOC115219725"; db_xref "GeneID:115219725"; gbkey "mRNA"; gene "LOC115219725"; ID ""; gene_name "LOC115219725"; transcript_id "FLAMseq_ext~XM_029789939.2"; product "charged multivesicular body protein 3, transcript variant X1"; exon_number "2"; model_evidence "Supporting evidence includes similarity to: 26 Proteins, and 100% coverage of the annotated genomic feature by RNAseq alignments, including 46 samples with support for all annotated introns";
NC_043011.1	Gnomon~FLAMseq	exon	11588638	11588847	.	-	.	gene_id "LOC115219725"; db_xref "GeneID:115219725"; gbkey "mRNA"; gene "LOC115219725"; ID ""; gene_name "LOC115219725"; transcript_id "FLAMseq_ext~XM_029789939.2"; product "charged multivesicular body protein 3, transcript variant X1"; exon_number "1"; model_evidence "Supporting evidence includes similarity to: 26 Proteins, and 100% coverage of the annotated genomic feature by RNAseq alignments, including 46 samples with support for all annotated introns";
NC_043011.1	Gnomon~FLAMseq	exon	11524258	11528822	.	-	.	gene_id "LOC115219725"; db_xref "GeneID:115219725"; gbkey "mRNA"; gene "LOC115219725"; ID ""; gene_name "LOC115219725"; transcript_id "FLAMseq_ext~XM_029789939.2"; product "charged multivesicular body protein 3"; exon_number "6"; model_evidence "Supporting evidence includes similarity to: 26 Proteins, and 100% coverage of the annotated genomic feature by RNAseq alignments"; three_prime_ext "2025";
NC_043011.1	PBRI	transcript	11526288	11616756	.	-	.	gene_id "LOC115219725"; ID ""; gene_name "LOC115219725"; transcript_id "G43214.11"; uniq_trans_id "G43214.11";
NC_043011.1	PBRI	exon	11526288	11528822	.	-	.	gene_id "LOC115219725"; ID ""; gene_name "LOC115219725"; transcript_id "G43214.11"; exon_number "6"; uniq_trans_id "G43214.11";
NC_043011.1	PBRI	exon	11531207	11531321	.	-	.	gene_id "LOC115219725"; ID ""; gene_name "LOC115219725"; transcript_id "G43214.11"; exon_number "5"; uniq_trans_id "G43214.11";
NC_043011.1	PBRI	exon	11533961	11534082	.	-	.	gene_id "LOC115219725"; ID ""; gene_name "LOC115219725"; transcript_id "G43214.11"; exon_number "4"; uniq_trans_id "G43214.11";
NC_043011.1	PBRI	exon	11555972	11556151	.	-	.	gene_id "LOC115219725"; ID ""; gene_name "LOC115219725"; transcript_id "G43214.11"; exon_number "3"; uniq_trans_id "G43214.11";
NC_043011.1	PBRI	exon	11562099	11562159	.	-	.	gene_id "LOC115219725"; ID ""; gene_name "LOC115219725"; transcript_id "G43214.11"; exon_number "2"; uniq_trans_id "G43214.11";
NC_043011.1	PBRI	exon	11616685	11616756	.	-	.	gene_id "LOC115219725"; ID ""; gene_name "LOC115219725"; transcript_id "G43214.11"; exon_number "1"; uniq_trans_id "G43214.11";
NC_043011.1	PBRI	transcript	11526288	11618463	.	-	.	gene_id "LOC115219725"; ID ""; gene_name "LOC115219725"; transcript_id "G43214.12"; uniq_trans_id "G43214.12";
NC_043011.1	PBRI	exon	11526288	11528822	.	-	.	gene_id "LOC115219725"; ID ""; gene_name "LOC115219725"; transcript_id "G43214.12"; exon_number "6"; uniq_trans_id "G43214.12";
NC_043011.1	PBRI	exon	11531207	11531321	.	-	.	gene_id "LOC115219725"; ID ""; gene_name "LOC115219725"; transcript_id "G43214.12"; exon_number "5"; uniq_trans_id "G43214.12";
NC_043011.1	PBRI	exon	11533961	11534082	.	-	.	gene_id "LOC115219725"; ID ""; gene_name "LOC115219725"; transcript_id "G43214.12"; exon_number "4"; uniq_trans_id "G43214.12";
NC_043011.1	PBRI	exon	11555972	11556151	.	-	.	gene_id "LOC115219725"; ID ""; gene_name "LOC115219725"; transcript_id "G43214.12"; exon_number "3"; uniq_trans_id "G43214.12";
NC_043011.1	PBRI	exon	11562099	11562159	.	-	.	gene_id "LOC115219725"; ID ""; gene_name "LOC115219725"; transcript_id "G43214.12"; exon_number "2"; uniq_trans_id "G43214.12";
NC_043011.1	PBRI	exon	11618389	11618463	.	-	.	gene_id "LOC115219725"; ID ""; gene_name "LOC115219725"; transcript_id "G43214.12"; exon_number "1"; uniq_trans_id "G43214.12";
NC_043011.1	PBRI	transcript	11526289	11588742	.	-	.	gene_id "LOC115219725"; ID ""; gene_name "LOC115219725"; transcript_id "G43214.17"; uniq_trans_id "G43214.17";
NC_043011.1	PBRI	exon	11526289	11528822	.	-	.	gene_id "LOC115219725"; ID ""; gene_name "LOC115219725"; transcript_id "G43214.17"; exon_number "7"; uniq_trans_id "G43214.17";
NC_043011.1	PBRI	exon	11531207	11531321	.	-	.	gene_id "LOC115219725"; ID ""; gene_name "LOC115219725"; transcript_id "G43214.17"; exon_number "6"; uniq_trans_id "G43214.17";
NC_043011.1	PBRI	exon	11533961	11534082	.	-	.	gene_id "LOC115219725"; ID ""; gene_name "LOC115219725"; transcript_id "G43214.17"; exon_number "5"; uniq_trans_id "G43214.17";
NC_043011.1	PBRI	exon	11539775	11539894	.	-	.	gene_id "LOC115219725"; ID ""; gene_name "LOC115219725"; transcript_id "G43214.17"; exon_number "4"; uniq_trans_id "G43214.17";
NC_043011.1	PBRI	exon	11555972	11556151	.	-	.	gene_id "LOC115219725"; ID ""; gene_name "LOC115219725"; transcript_id "G43214.17"; exon_number "3"; uniq_trans_id "G43214.17";
NC_043011.1	PBRI	exon	11562099	11562159	.	-	.	gene_id "LOC115219725"; ID ""; gene_name "LOC115219725"; transcript_id "G43214.17"; exon_number "2"; uniq_trans_id "G43214.17";
NC_043011.1	PBRI	exon	11588638	11588742	.	-	.	gene_id "LOC115219725"; ID ""; gene_name "LOC115219725"; transcript_id "G43214.17"; exon_number "1"; uniq_trans_id "G43214.17";
NC_043011.1	PBRI	transcript	11526289	11588758	.	-	.	gene_id "LOC115219725"; ID ""; gene_name "LOC115219725"; transcript_id "G43214.18"; uniq_trans_id "G43214.18";
NC_043011.1	PBRI	exon	11526289	11528822	.	-	.	gene_id "LOC115219725"; ID ""; gene_name "LOC115219725"; transcript_id "G43214.18"; exon_number "7"; uniq_trans_id "G43214.18";
NC_043011.1	PBRI	exon	11531207	11531321	.	-	.	gene_id "LOC115219725"; ID ""; gene_name "LOC115219725"; transcript_id "G43214.18"; exon_number "6"; uniq_trans_id "G43214.18";
NC_043011.1	PBRI	exon	11533961	11534082	.	-	.	gene_id "LOC115219725"; ID ""; gene_name "LOC115219725"; transcript_id "G43214.18"; exon_number "5"; uniq_trans_id "G43214.18";
NC_043011.1	PBRI	exon	11539775	11539911	.	-	.	gene_id "LOC115219725"; ID ""; gene_name "LOC115219725"; transcript_id "G43214.18"; exon_number "4"; uniq_trans_id "G43214.18";
NC_043011.1	PBRI	exon	11555972	11556151	.	-	.	gene_id "LOC115219725"; ID ""; gene_name "LOC115219725"; transcript_id "G43214.18"; exon_number "3"; uniq_trans_id "G43214.18";
NC_043011.1	PBRI	exon	11562099	11562159	.	-	.	gene_id "LOC115219725"; ID ""; gene_name "LOC115219725"; transcript_id "G43214.18"; exon_number "2"; uniq_trans_id "G43214.18";
NC_043011.1	PBRI	exon	11588638	11588758	.	-	.	gene_id "LOC115219725"; ID ""; gene_name "LOC115219725"; transcript_id "G43214.18"; exon_number "1"; uniq_trans_id "G43214.18";
NC_043011.1	PBRI	transcript	11526289	11588699	.	-	.	gene_id "LOC115219725"; ID ""; gene_name "LOC115219725"; transcript_id "G43214.19"; uniq_trans_id "G43214.19";
NC_043011.1	PBRI	exon	11526289	11528822	.	-	.	gene_id "LOC115219725"; ID ""; gene_name "LOC115219725"; transcript_id "G43214.19"; exon_number "8"; uniq_trans_id "G43214.19";
NC_043011.1	PBRI	exon	11531207	11531321	.	-	.	gene_id "LOC115219725"; ID ""; gene_name "LOC115219725"; transcript_id "G43214.19"; exon_number "7"; uniq_trans_id "G43214.19";
NC_043011.1	PBRI	exon	11533961	11534082	.	-	.	gene_id "LOC115219725"; ID ""; gene_name "LOC115219725"; transcript_id "G43214.19"; exon_number "6"; uniq_trans_id "G43214.19";
NC_043011.1	PBRI	exon	11539775	11539981	.	-	.	gene_id "LOC115219725"; ID ""; gene_name "LOC115219725"; transcript_id "G43214.19"; exon_number "5"; uniq_trans_id "G43214.19";
NC_043011.1	PBRI	exon	11555972	11556151	.	-	.	gene_id "LOC115219725"; ID ""; gene_name "LOC115219725"; transcript_id "G43214.19"; exon_number "4"; uniq_trans_id "G43214.19";
NC_043011.1	PBRI	exon	11562099	11562159	.	-	.	gene_id "LOC115219725"; ID ""; gene_name "LOC115219725"; transcript_id "G43214.19"; exon_number "3"; uniq_trans_id "G43214.19";
NC_043011.1	PBRI	exon	11570343	11570410	.	-	.	gene_id "LOC115219725"; ID ""; gene_name "LOC115219725"; transcript_id "G43214.19"; exon_number "2"; uniq_trans_id "G43214.19";
NC_043011.1	PBRI	exon	11588638	11588699	.	-	.	gene_id "LOC115219725"; ID ""; gene_name "LOC115219725"; transcript_id "G43214.19"; exon_number "1"; uniq_trans_id "G43214.19";
NC_043011.1	PBRI	transcript	11526289	11588764	.	-	.	gene_id "LOC115219725"; ID ""; gene_name "LOC115219725"; transcript_id "G43214.20"; uniq_trans_id "G43214.20";
NC_043011.1	PBRI	exon	11526289	11528822	.	-	.	gene_id "LOC115219725"; ID ""; gene_name "LOC115219725"; transcript_id "G43214.20"; exon_number "6"; uniq_trans_id "G43214.20";
NC_043011.1	PBRI	exon	11531207	11531321	.	-	.	gene_id "LOC115219725"; ID ""; gene_name "LOC115219725"; transcript_id "G43214.20"; exon_number "5"; uniq_trans_id "G43214.20";
NC_043011.1	PBRI	exon	11533961	11534082	.	-	.	gene_id "LOC115219725"; ID ""; gene_name "LOC115219725"; transcript_id "G43214.20"; exon_number "4"; uniq_trans_id "G43214.20";
NC_043011.1	PBRI	exon	11539775	11539981	.	-	.	gene_id "LOC115219725"; ID ""; gene_name "LOC115219725"; transcript_id "G43214.20"; exon_number "3"; uniq_trans_id "G43214.20";
NC_043011.1	PBRI	exon	11555972	11556151	.	-	.	gene_id "LOC115219725"; ID ""; gene_name "LOC115219725"; transcript_id "G43214.20"; exon_number "2"; uniq_trans_id "G43214.20";
NC_043011.1	PBRI	exon	11588638	11588764	.	-	.	gene_id "LOC115219725"; ID ""; gene_name "LOC115219725"; transcript_id "G43214.20"; exon_number "1"; uniq_trans_id "G43214.20";
NC_043011.1	PBRI	transcript	11526289	11540954	.	-	.	gene_id "LOC115219725"; ID ""; gene_name "LOC115219725"; transcript_id "G43214.21"; uniq_trans_id "G43214.21";
NC_043011.1	PBRI	exon	11526289	11528822	.	-	.	gene_id "LOC115219725"; ID ""; gene_name "LOC115219725"; transcript_id "G43214.21"; exon_number "4"; uniq_trans_id "G43214.21";
NC_043011.1	PBRI	exon	11531207	11531321	.	-	.	gene_id "LOC115219725"; ID ""; gene_name "LOC115219725"; transcript_id "G43214.21"; exon_number "3"; uniq_trans_id "G43214.21";
NC_043011.1	PBRI	exon	11533961	11534082	.	-	.	gene_id "LOC115219725"; ID ""; gene_name "LOC115219725"; transcript_id "G43214.21"; exon_number "2"; uniq_trans_id "G43214.21";
NC_043011.1	PBRI	exon	11539775	11540954	.	-	.	gene_id "LOC115219725"; ID ""; gene_name "LOC115219725"; transcript_id "G43214.21"; exon_number "1"; uniq_trans_id "G43214.21";
NC_043011.1	PBRI	transcript	11526289	11588756	.	-	.	gene_id "LOC115219725"; ID ""; gene_name "LOC115219725"; transcript_id "G43214.22"; uniq_trans_id "G43214.22";
NC_043011.1	PBRI	exon	11526289	11528822	.	-	.	gene_id "LOC115219725"; ID ""; gene_name "LOC115219725"; transcript_id "G43214.22"; exon_number "7"; uniq_trans_id "G43214.22";
NC_043011.1	PBRI	exon	11531207	11531321	.	-	.	gene_id "LOC115219725"; ID ""; gene_name "LOC115219725"; transcript_id "G43214.22"; exon_number "6"; uniq_trans_id "G43214.22";
NC_043011.1	PBRI	exon	11533961	11534082	.	-	.	gene_id "LOC115219725"; ID ""; gene_name "LOC115219725"; transcript_id "G43214.22"; exon_number "5"; uniq_trans_id "G43214.22";
NC_043011.1	PBRI	exon	11555972	11556151	.	-	.	gene_id "LOC115219725"; ID ""; gene_name "LOC115219725"; transcript_id "G43214.22"; exon_number "4"; uniq_trans_id "G43214.22";
NC_043011.1	PBRI	exon	11560125	11560192	.	-	.	gene_id "LOC115219725"; ID ""; gene_name "LOC115219725"; transcript_id "G43214.22"; exon_number "3"; uniq_trans_id "G43214.22";
NC_043011.1	PBRI	exon	11562099	11562159	.	-	.	gene_id "LOC115219725"; ID ""; gene_name "LOC115219725"; transcript_id "G43214.22"; exon_number "2"; uniq_trans_id "G43214.22";
NC_043011.1	PBRI	exon	11588638	11588756	.	-	.	gene_id "LOC115219725"; ID ""; gene_name "LOC115219725"; transcript_id "G43214.22"; exon_number "1"; uniq_trans_id "G43214.22";
NC_043011.1	PBRI	transcript	11526289	11588742	.	-	.	gene_id "LOC115219725"; ID ""; gene_name "LOC115219725"; transcript_id "G43214.23"; uniq_trans_id "G43214.23";
NC_043011.1	PBRI	exon	11526289	11528822	.	-	.	gene_id "LOC115219725"; ID ""; gene_name "LOC115219725"; transcript_id "G43214.23"; exon_number "5"; uniq_trans_id "G43214.23";
NC_043011.1	PBRI	exon	11531207	11531321	.	-	.	gene_id "LOC115219725"; ID ""; gene_name "LOC115219725"; transcript_id "G43214.23"; exon_number "4"; uniq_trans_id "G43214.23";
NC_043011.1	PBRI	exon	11533961	11534082	.	-	.	gene_id "LOC115219725"; ID ""; gene_name "LOC115219725"; transcript_id "G43214.23"; exon_number "3"; uniq_trans_id "G43214.23";
NC_043011.1	PBRI	exon	11555972	11556151	.	-	.	gene_id "LOC115219725"; ID ""; gene_name "LOC115219725"; transcript_id "G43214.23"; exon_number "2"; uniq_trans_id "G43214.23";
NC_043011.1	PBRI	exon	11588638	11588742	.	-	.	gene_id "LOC115219725"; ID ""; gene_name "LOC115219725"; transcript_id "G43214.23"; exon_number "1"; uniq_trans_id "G43214.23";
NC_043011.1	PBRI	transcript	11526289	11588758	.	-	.	gene_id "LOC115219725"; ID ""; gene_name "LOC115219725"; transcript_id "G43214.24"; uniq_trans_id "G43214.24";
NC_043011.1	PBRI	exon	11526289	11528822	.	-	.	gene_id "LOC115219725"; ID ""; gene_name "LOC115219725"; transcript_id "G43214.24"; exon_number "5"; uniq_trans_id "G43214.24";
NC_043011.1	PBRI	exon	11531207	11531321	.	-	.	gene_id "LOC115219725"; ID ""; gene_name "LOC115219725"; transcript_id "G43214.24"; exon_number "4"; uniq_trans_id "G43214.24";
NC_043011.1	PBRI	exon	11533961	11534082	.	-	.	gene_id "LOC115219725"; ID ""; gene_name "LOC115219725"; transcript_id "G43214.24"; exon_number "3"; uniq_trans_id "G43214.24";
NC_043011.1	PBRI	exon	11562099	11562159	.	-	.	gene_id "LOC115219725"; ID ""; gene_name "LOC115219725"; transcript_id "G43214.24"; exon_number "2"; uniq_trans_id "G43214.24";
NC_043011.1	PBRI	exon	11588638	11588758	.	-	.	gene_id "LOC115219725"; ID ""; gene_name "LOC115219725"; transcript_id "G43214.24"; exon_number "1"; uniq_trans_id "G43214.24";
NC_043011.1	PBRI	transcript	11526289	11534636	.	-	.	gene_id "LOC115219725"; ID ""; gene_name "LOC115219725"; transcript_id "G43214.25"; uniq_trans_id "G43214.25";
NC_043011.1	PBRI	exon	11526289	11528822	.	-	.	gene_id "LOC115219725"; ID ""; gene_name "LOC115219725"; transcript_id "G43214.25"; exon_number "3"; uniq_trans_id "G43214.25";
NC_043011.1	PBRI	exon	11531207	11531321	.	-	.	gene_id "LOC115219725"; ID ""; gene_name "LOC115219725"; transcript_id "G43214.25"; exon_number "2"; uniq_trans_id "G43214.25";
NC_043011.1	PBRI	exon	11533961	11534636	.	-	.	gene_id "LOC115219725"; ID ""; gene_name "LOC115219725"; transcript_id "G43214.25"; exon_number "1"; uniq_trans_id "G43214.25";
NC_043011.1	PBRI	transcript	11526289	11588719	.	-	.	gene_id "LOC115219725"; ID ""; gene_name "LOC115219725"; transcript_id "G43214.26"; uniq_trans_id "G43214.26";
NC_043011.1	PBRI	exon	11526289	11528822	.	-	.	gene_id "LOC115219725"; ID ""; gene_name "LOC115219725"; transcript_id "G43214.26"; exon_number "6"; uniq_trans_id "G43214.26";
NC_043011.1	PBRI	exon	11531207	11531321	.	-	.	gene_id "LOC115219725"; ID ""; gene_name "LOC115219725"; transcript_id "G43214.26"; exon_number "5"; uniq_trans_id "G43214.26";
NC_043011.1	PBRI	exon	11555972	11556151	.	-	.	gene_id "LOC115219725"; ID ""; gene_name "LOC115219725"; transcript_id "G43214.26"; exon_number "4"; uniq_trans_id "G43214.26";
NC_043011.1	PBRI	exon	11560125	11560192	.	-	.	gene_id "LOC115219725"; ID ""; gene_name "LOC115219725"; transcript_id "G43214.26"; exon_number "3"; uniq_trans_id "G43214.26";
NC_043011.1	PBRI	exon	11562099	11562159	.	-	.	gene_id "LOC115219725"; ID ""; gene_name "LOC115219725"; transcript_id "G43214.26"; exon_number "2"; uniq_trans_id "G43214.26";
NC_043011.1	PBRI	exon	11588638	11588719	.	-	.	gene_id "LOC115219725"; ID ""; gene_name "LOC115219725"; transcript_id "G43214.26"; exon_number "1"; uniq_trans_id "G43214.26";
NC_043011.1	PBRI	transcript	11526289	11588748	.	-	.	gene_id "LOC115219725"; ID ""; gene_name "LOC115219725"; transcript_id "G43214.27"; uniq_trans_id "G43214.27";
NC_043011.1	PBRI	exon	11526289	11528822	.	-	.	gene_id "LOC115219725"; ID ""; gene_name "LOC115219725"; transcript_id "G43214.27"; exon_number "6"; uniq_trans_id "G43214.27";
NC_043011.1	PBRI	exon	11531207	11531321	.	-	.	gene_id "LOC115219725"; ID ""; gene_name "LOC115219725"; transcript_id "G43214.27"; exon_number "5"; uniq_trans_id "G43214.27";
NC_043011.1	PBRI	exon	11555972	11556151	.	-	.	gene_id "LOC115219725"; ID ""; gene_name "LOC115219725"; transcript_id "G43214.27"; exon_number "4"; uniq_trans_id "G43214.27";
NC_043011.1	PBRI	exon	11562099	11562159	.	-	.	gene_id "LOC115219725"; ID ""; gene_name "LOC115219725"; transcript_id "G43214.27"; exon_number "3"; uniq_trans_id "G43214.27";
NC_043011.1	PBRI	exon	11570343	11570410	.	-	.	gene_id "LOC115219725"; ID ""; gene_name "LOC115219725"; transcript_id "G43214.27"; exon_number "2"; uniq_trans_id "G43214.27";
NC_043011.1	PBRI	exon	11588638	11588748	.	-	.	gene_id "LOC115219725"; ID ""; gene_name "LOC115219725"; transcript_id "G43214.27"; exon_number "1"; uniq_trans_id "G43214.27";
NC_043011.1	PBRI	transcript	11526289	11588712	.	-	.	gene_id "LOC115219725"; ID ""; gene_name "LOC115219725"; transcript_id "G43214.28"; uniq_trans_id "G43214.28";
NC_043011.1	PBRI	exon	11526289	11528822	.	-	.	gene_id "LOC115219725"; ID ""; gene_name "LOC115219725"; transcript_id "G43214.28"; exon_number "5"; uniq_trans_id "G43214.28";
NC_043011.1	PBRI	exon	11531207	11531321	.	-	.	gene_id "LOC115219725"; ID ""; gene_name "LOC115219725"; transcript_id "G43214.28"; exon_number "4"; uniq_trans_id "G43214.28";
NC_043011.1	PBRI	exon	11555972	11556151	.	-	.	gene_id "LOC115219725"; ID ""; gene_name "LOC115219725"; transcript_id "G43214.28"; exon_number "3"; uniq_trans_id "G43214.28";
NC_043011.1	PBRI	exon	11562099	11562159	.	-	.	gene_id "LOC115219725"; ID ""; gene_name "LOC115219725"; transcript_id "G43214.28"; exon_number "2"; uniq_trans_id "G43214.28";
NC_043011.1	PBRI	exon	11588638	11588712	.	-	.	gene_id "LOC115219725"; ID ""; gene_name "LOC115219725"; transcript_id "G43214.28"; exon_number "1"; uniq_trans_id "G43214.28";
NC_043011.1	PBRI	transcript	11526289	11588719	.	-	.	gene_id "LOC115219725"; ID ""; gene_name "LOC115219725"; transcript_id "G43214.29"; uniq_trans_id "G43214.29";
NC_043011.1	PBRI	exon	11526289	11528822	.	-	.	gene_id "LOC115219725"; ID ""; gene_name "LOC115219725"; transcript_id "G43214.29"; exon_number "4"; uniq_trans_id "G43214.29";
NC_043011.1	PBRI	exon	11531207	11531321	.	-	.	gene_id "LOC115219725"; ID ""; gene_name "LOC115219725"; transcript_id "G43214.29"; exon_number "3"; uniq_trans_id "G43214.29";
NC_043011.1	PBRI	exon	11555972	11556151	.	-	.	gene_id "LOC115219725"; ID ""; gene_name "LOC115219725"; transcript_id "G43214.29"; exon_number "2"; uniq_trans_id "G43214.29";
NC_043011.1	PBRI	exon	11588638	11588719	.	-	.	gene_id "LOC115219725"; ID ""; gene_name "LOC115219725"; transcript_id "G43214.29"; exon_number "1"; uniq_trans_id "G43214.29";
NC_043011.1	PBRI	transcript	11526289	11588742	.	-	.	gene_id "LOC115219725"; ID ""; gene_name "LOC115219725"; transcript_id "G43214.30"; uniq_trans_id "G43214.30";
NC_043011.1	PBRI	exon	11526289	11528822	.	-	.	gene_id "LOC115219725"; ID ""; gene_name "LOC115219725"; transcript_id "G43214.30"; exon_number "4"; uniq_trans_id "G43214.30";
NC_043011.1	PBRI	exon	11531207	11531321	.	-	.	gene_id "LOC115219725"; ID ""; gene_name "LOC115219725"; transcript_id "G43214.30"; exon_number "3"; uniq_trans_id "G43214.30";
NC_043011.1	PBRI	exon	11562099	11562159	.	-	.	gene_id "LOC115219725"; ID ""; gene_name "LOC115219725"; transcript_id "G43214.30"; exon_number "2"; uniq_trans_id "G43214.30";
NC_043011.1	PBRI	exon	11588638	11588742	.	-	.	gene_id "LOC115219725"; ID ""; gene_name "LOC115219725"; transcript_id "G43214.30"; exon_number "1"; uniq_trans_id "G43214.30";
NC_043011.1	PBRI	transcript	11526289	11588696	.	-	.	gene_id "LOC115219725"; ID ""; gene_name "LOC115219725"; transcript_id "G43214.31"; uniq_trans_id "G43214.31";
NC_043011.1	PBRI	exon	11526289	11528822	.	-	.	gene_id "LOC115219725"; ID ""; gene_name "LOC115219725"; transcript_id "G43214.31"; exon_number "5"; uniq_trans_id "G43214.31";
NC_043011.1	PBRI	exon	11555972	11556151	.	-	.	gene_id "LOC115219725"; ID ""; gene_name "LOC115219725"; transcript_id "G43214.31"; exon_number "4"; uniq_trans_id "G43214.31";
NC_043011.1	PBRI	exon	11562099	11562159	.	-	.	gene_id "LOC115219725"; ID ""; gene_name "LOC115219725"; transcript_id "G43214.31"; exon_number "3"; uniq_trans_id "G43214.31";
NC_043011.1	PBRI	exon	11570343	11570410	.	-	.	gene_id "LOC115219725"; ID ""; gene_name "LOC115219725"; transcript_id "G43214.31"; exon_number "2"; uniq_trans_id "G43214.31";
NC_043011.1	PBRI	exon	11588638	11588696	.	-	.	gene_id "LOC115219725"; ID ""; gene_name "LOC115219725"; transcript_id "G43214.31"; exon_number "1"; uniq_trans_id "G43214.31";
NC_043011.1	PBRI	transcript	11526288	11564104	.	-	.	gene_id "LOC115219725"; ID ""; gene_name "LOC115219725"; transcript_id "G43214.8"; uniq_trans_id "G43214.8";
NC_043011.1	PBRI	exon	11526288	11528822	.	-	.	gene_id "LOC115219725"; ID ""; gene_name "LOC115219725"; transcript_id "G43214.8"; exon_number "6"; uniq_trans_id "G43214.8";
NC_043011.1	PBRI	exon	11531207	11531321	.	-	.	gene_id "LOC115219725"; ID ""; gene_name "LOC115219725"; transcript_id "G43214.8"; exon_number "5"; uniq_trans_id "G43214.8";
NC_043011.1	PBRI	exon	11533961	11534082	.	-	.	gene_id "LOC115219725"; ID ""; gene_name "LOC115219725"; transcript_id "G43214.8"; exon_number "4"; uniq_trans_id "G43214.8";
NC_043011.1	PBRI	exon	11555972	11556151	.	-	.	gene_id "LOC115219725"; ID ""; gene_name "LOC115219725"; transcript_id "G43214.8"; exon_number "3"; uniq_trans_id "G43214.8";
NC_043011.1	PBRI	exon	11562099	11562159	.	-	.	gene_id "LOC115219725"; ID ""; gene_name "LOC115219725"; transcript_id "G43214.8"; exon_number "2"; uniq_trans_id "G43214.8";
NC_043011.1	PBRI	exon	11564011	11564104	.	-	.	gene_id "LOC115219725"; ID ""; gene_name "LOC115219725"; transcript_id "G43214.8"; exon_number "1"; uniq_trans_id "G43214.8";
NC_043011.1	PBRI	transcript	11526288	11588719	.	-	.	gene_id "LOC115219725"; ID ""; gene_name "LOC115219725"; transcript_id "G43214.9"; uniq_trans_id "G43214.9";
NC_043011.1	PBRI	exon	11526288	11528822	.	-	.	gene_id "LOC115219725"; ID ""; gene_name "LOC115219725"; transcript_id "G43214.9"; exon_number "7"; uniq_trans_id "G43214.9";
NC_043011.1	PBRI	exon	11531207	11531321	.	-	.	gene_id "LOC115219725"; ID ""; gene_name "LOC115219725"; transcript_id "G43214.9"; exon_number "6"; uniq_trans_id "G43214.9";
NC_043011.1	PBRI	exon	11533961	11534082	.	-	.	gene_id "LOC115219725"; ID ""; gene_name "LOC115219725"; transcript_id "G43214.9"; exon_number "5"; uniq_trans_id "G43214.9";
NC_043011.1	PBRI	exon	11555972	11556151	.	-	.	gene_id "LOC115219725"; ID ""; gene_name "LOC115219725"; transcript_id "G43214.9"; exon_number "4"; uniq_trans_id "G43214.9";
NC_043011.1	PBRI	exon	11562099	11562159	.	-	.	gene_id "LOC115219725"; ID ""; gene_name "LOC115219725"; transcript_id "G43214.9"; exon_number "3"; uniq_trans_id "G43214.9";
NC_043011.1	PBRI	exon	11570343	11570410	.	-	.	gene_id "LOC115219725"; ID ""; gene_name "LOC115219725"; transcript_id "G43214.9"; exon_number "2"; uniq_trans_id "G43214.9";
NC_043011.1	PBRI	exon	11588638	11588719	.	-	.	gene_id "LOC115219725"; ID ""; gene_name "LOC115219725"; transcript_id "G43214.9"; exon_number "1"; uniq_trans_id "G43214.9";
NC_043011.1	Gnomon	transcript	11526283	11588847	.	-	.	gene_id "LOC115219725"; ID "XM_029789939.2"; gene_name "LOC115219725"; transcript_id "XM_029789939.2";
NC_043011.1	Gnomon	CDS	11528668	11528822	.	-	2	gene_id "LOC115219725"; db_xref "GeneID:115219725"; gbkey "CDS"; gene "LOC115219725"; ID ""; gene_name "LOC115219725"; transcript_id "XM_029789939.2"; product "charged multivesicular body protein 3 isoform X1"; protein_id "XP_029645799.2"; exon_number "6";
NC_043011.1	Gnomon	CDS	11531207	11531321	.	-	0	gene_id "LOC115219725"; db_xref "GeneID:115219725"; gbkey "CDS"; gene "LOC115219725"; ID ""; gene_name "LOC115219725"; transcript_id "XM_029789939.2"; product "charged multivesicular body protein 3 isoform X1"; protein_id "XP_029645799.2"; exon_number "5";
NC_043011.1	Gnomon	CDS	11533961	11534082	.	-	2	gene_id "LOC115219725"; db_xref "GeneID:115219725"; gbkey "CDS"; gene "LOC115219725"; ID ""; gene_name "LOC115219725"; transcript_id "XM_029789939.2"; product "charged multivesicular body protein 3 isoform X1"; protein_id "XP_029645799.2"; exon_number "4";
NC_043011.1	Gnomon	CDS	11555972	11556151	.	-	2	gene_id "LOC115219725"; db_xref "GeneID:115219725"; gbkey "CDS"; gene "LOC115219725"; ID ""; gene_name "LOC115219725"; transcript_id "XM_029789939.2"; product "charged multivesicular body protein 3 isoform X1"; protein_id "XP_029645799.2"; exon_number "3";
NC_043011.1	Gnomon	CDS	11562099	11562159	.	-	0	gene_id "LOC115219725"; db_xref "GeneID:115219725"; gbkey "CDS"; gene "LOC115219725"; ID ""; gene_name "LOC115219725"; transcript_id "XM_029789939.2"; product "charged multivesicular body protein 3 isoform X1"; protein_id "XP_029645799.2"; exon_number "2";
NC_043011.1	Gnomon	CDS	11588638	11588832	.	-	0	gene_id "LOC115219725"; db_xref "GeneID:115219725"; gbkey "CDS"; gene "LOC115219725"; ID ""; gene_name "LOC115219725"; transcript_id "XM_029789939.2"; product "charged multivesicular body protein 3 isoform X1"; protein_id "XP_029645799.2"; exon_number "1";
NC_043011.1	Gnomon	exon	11526283	11528822	.	-	.	gene_id "LOC115219725"; db_xref "GeneID:115219725"; gbkey "mRNA"; gene "LOC115219725"; ID ""; gene_name "LOC115219725"; transcript_id "XM_029789939.2"; product "charged multivesicular body protein 3, transcript variant X1"; exon_number "6"; model_evidence "Supporting evidence includes similarity to: 26 Proteins, and 100% coverage of the annotated genomic feature by RNAseq alignments, including 46 samples with support for all annotated introns";
NC_043011.1	Gnomon	exon	11531207	11531321	.	-	.	gene_id "LOC115219725"; db_xref "GeneID:115219725"; gbkey "mRNA"; gene "LOC115219725"; ID ""; gene_name "LOC115219725"; transcript_id "XM_029789939.2"; product "charged multivesicular body protein 3, transcript variant X1"; exon_number "5"; model_evidence "Supporting evidence includes similarity to: 26 Proteins, and 100% coverage of the annotated genomic feature by RNAseq alignments, including 46 samples with support for all annotated introns";
NC_043011.1	Gnomon	exon	11533961	11534082	.	-	.	gene_id "LOC115219725"; db_xref "GeneID:115219725"; gbkey "mRNA"; gene "LOC115219725"; ID ""; gene_name "LOC115219725"; transcript_id "XM_029789939.2"; product "charged multivesicular body protein 3, transcript variant X1"; exon_number "4"; model_evidence "Supporting evidence includes similarity to: 26 Proteins, and 100% coverage of the annotated genomic feature by RNAseq alignments, including 46 samples with support for all annotated introns";
NC_043011.1	Gnomon	exon	11555972	11556151	.	-	.	gene_id "LOC115219725"; db_xref "GeneID:115219725"; gbkey "mRNA"; gene "LOC115219725"; ID ""; gene_name "LOC115219725"; transcript_id "XM_029789939.2"; product "charged multivesicular body protein 3, transcript variant X1"; exon_number "3"; model_evidence "Supporting evidence includes similarity to: 26 Proteins, and 100% coverage of the annotated genomic feature by RNAseq alignments, including 46 samples with support for all annotated introns";
NC_043011.1	Gnomon	exon	11562099	11562159	.	-	.	gene_id "LOC115219725"; db_xref "GeneID:115219725"; gbkey "mRNA"; gene "LOC115219725"; ID ""; gene_name "LOC115219725"; transcript_id "XM_029789939.2"; product "charged multivesicular body protein 3, transcript variant X1"; exon_number "2"; model_evidence "Supporting evidence includes similarity to: 26 Proteins, and 100% coverage of the annotated genomic feature by RNAseq alignments, including 46 samples with support for all annotated introns";
NC_043011.1	Gnomon	exon	11588638	11588847	.	-	.	gene_id "LOC115219725"; db_xref "GeneID:115219725"; gbkey "mRNA"; gene "LOC115219725"; ID ""; gene_name "LOC115219725"; transcript_id "XM_029789939.2"; product "charged multivesicular body protein 3, transcript variant X1"; exon_number "1"; model_evidence "Supporting evidence includes similarity to: 26 Proteins, and 100% coverage of the annotated genomic feature by RNAseq alignments, including 46 samples with support for all annotated introns";
NC_043011.1	Gnomon	start_codon	11588830	11588832	.	-	0	gene_id "LOC115219725"; db_xref "GeneID:115219725"; gbkey "CDS"; gene "LOC115219725"; ID ""; gene_name "LOC115219725"; transcript_id "XM_029789939.2"; product "charged multivesicular body protein 3 isoform X1"; protein_id "XP_029645799.2"; exon_number "1";
NC_043011.1	Gnomon	stop_codon	11528665	11528667	.	-	0	gene_id "LOC115219725"; db_xref "GeneID:115219725"; gbkey "CDS"; gene "LOC115219725"; ID ""; gene_name "LOC115219725"; transcript_id "XM_029789939.2"; product "charged multivesicular body protein 3 isoform X1"; protein_id "XP_029645799.2"; exon_number "6";
NC_043011.1	Gnomon	transcript	11526283	11573763	.	-	.	gene_id "LOC115219725"; ID "XM_029789940.2"; gene_name "LOC115219725"; transcript_id "XM_029789940.2";
NC_043011.1	Gnomon	CDS	11528668	11528822	.	-	2	gene_id "LOC115219725"; db_xref "GeneID:115219725"; gbkey "CDS"; gene "LOC115219725"; ID ""; gene_name "LOC115219725"; transcript_id "XM_029789940.2"; product "charged multivesicular body protein 3 isoform X2"; protein_id "XP_029645800.1"; exon_number "7";
NC_043011.1	Gnomon	CDS	11531207	11531321	.	-	0	gene_id "LOC115219725"; db_xref "GeneID:115219725"; gbkey "CDS"; gene "LOC115219725"; ID ""; gene_name "LOC115219725"; transcript_id "XM_029789940.2"; product "charged multivesicular body protein 3 isoform X2"; protein_id "XP_029645800.1"; exon_number "6";
NC_043011.1	Gnomon	CDS	11533961	11534082	.	-	2	gene_id "LOC115219725"; db_xref "GeneID:115219725"; gbkey "CDS"; gene "LOC115219725"; ID ""; gene_name "LOC115219725"; transcript_id "XM_029789940.2"; product "charged multivesicular body protein 3 isoform X2"; protein_id "XP_029645800.1"; exon_number "5";
NC_043011.1	Gnomon	CDS	11555972	11556151	.	-	2	gene_id "LOC115219725"; db_xref "GeneID:115219725"; gbkey "CDS"; gene "LOC115219725"; ID ""; gene_name "LOC115219725"; transcript_id "XM_029789940.2"; product "charged multivesicular body protein 3 isoform X2"; protein_id "XP_029645800.1"; exon_number "4";
NC_043011.1	Gnomon	CDS	11562099	11562138	.	-	0	gene_id "LOC115219725"; db_xref "GeneID:115219725"; gbkey "CDS"; gene "LOC115219725"; ID ""; gene_name "LOC115219725"; transcript_id "XM_029789940.2"; product "charged multivesicular body protein 3 isoform X2"; protein_id "XP_029645800.1"; exon_number "3";
NC_043011.1	Gnomon	exon	11526283	11528822	.	-	.	gene_id "LOC115219725"; db_xref "GeneID:115219725"; gbkey "mRNA"; gene "LOC115219725"; ID ""; gene_name "LOC115219725"; transcript_id "XM_029789940.2"; product "charged multivesicular body protein 3, transcript variant X2"; exon_number "7"; model_evidence "Supporting evidence includes similarity to: 10 Proteins, and 100% coverage of the annotated genomic feature by RNAseq alignments, including 11 samples with support for all annotated introns";
NC_043011.1	Gnomon	exon	11531207	11531321	.	-	.	gene_id "LOC115219725"; db_xref "GeneID:115219725"; gbkey "mRNA"; gene "LOC115219725"; ID ""; gene_name "LOC115219725"; transcript_id "XM_029789940.2"; product "charged multivesicular body protein 3, transcript variant X2"; exon_number "6"; model_evidence "Supporting evidence includes similarity to: 10 Proteins, and 100% coverage of the annotated genomic feature by RNAseq alignments, including 11 samples with support for all annotated introns";
NC_043011.1	Gnomon	exon	11533961	11534082	.	-	.	gene_id "LOC115219725"; db_xref "GeneID:115219725"; gbkey "mRNA"; gene "LOC115219725"; ID ""; gene_name "LOC115219725"; transcript_id "XM_029789940.2"; product "charged multivesicular body protein 3, transcript variant X2"; exon_number "5"; model_evidence "Supporting evidence includes similarity to: 10 Proteins, and 100% coverage of the annotated genomic feature by RNAseq alignments, including 11 samples with support for all annotated introns";
NC_043011.1	Gnomon	exon	11555972	11556151	.	-	.	gene_id "LOC115219725"; db_xref "GeneID:115219725"; gbkey "mRNA"; gene "LOC115219725"; ID ""; gene_name "LOC115219725"; transcript_id "XM_029789940.2"; product "charged multivesicular body protein 3, transcript variant X2"; exon_number "4"; model_evidence "Supporting evidence includes similarity to: 10 Proteins, and 100% coverage of the annotated genomic feature by RNAseq alignments, including 11 samples with support for all annotated introns";
NC_043011.1	Gnomon	exon	11562099	11562159	.	-	.	gene_id "LOC115219725"; db_xref "GeneID:115219725"; gbkey "mRNA"; gene "LOC115219725"; ID ""; gene_name "LOC115219725"; transcript_id "XM_029789940.2"; product "charged multivesicular body protein 3, transcript variant X2"; exon_number "3"; model_evidence "Supporting evidence includes similarity to: 10 Proteins, and 100% coverage of the annotated genomic feature by RNAseq alignments, including 11 samples with support for all annotated introns";
NC_043011.1	Gnomon	exon	11566816	11566820	.	-	.	gene_id "LOC115219725"; db_xref "GeneID:115219725"; gbkey "mRNA"; gene "LOC115219725"; ID ""; gene_name "LOC115219725"; transcript_id "XM_029789940.2"; product "charged multivesicular body protein 3, transcript variant X2"; exon_number "2"; model_evidence "Supporting evidence includes similarity to: 10 Proteins, and 100% coverage of the annotated genomic feature by RNAseq alignments, including 11 samples with support for all annotated introns";
NC_043011.1	Gnomon	exon	11573759	11573763	.	-	.	gene_id "LOC115219725"; db_xref "GeneID:115219725"; gbkey "mRNA"; gene "LOC115219725"; ID ""; gene_name "LOC115219725"; transcript_id "XM_029789940.2"; product "charged multivesicular body protein 3, transcript variant X2"; exon_number "1"; model_evidence "Supporting evidence includes similarity to: 10 Proteins, and 100% coverage of the annotated genomic feature by RNAseq alignments, including 11 samples with support for all annotated introns";
NC_043011.1	Gnomon	start_codon	11562136	11562138	.	-	0	gene_id "LOC115219725"; db_xref "GeneID:115219725"; gbkey "CDS"; gene "LOC115219725"; ID ""; gene_name "LOC115219725"; transcript_id "XM_029789940.2"; product "charged multivesicular body protein 3 isoform X2"; protein_id "XP_029645800.1"; exon_number "3";
NC_043011.1	Gnomon	stop_codon	11528665	11528667	.	-	0	gene_id "LOC115219725"; db_xref "GeneID:115219725"; gbkey "CDS"; gene "LOC115219725"; ID ""; gene_name "LOC115219725"; transcript_id "XM_029789940.2"; product "charged multivesicular body protein 3 isoform X2"; protein_id "XP_029645800.1"; exon_number "7";
NC_043011.1	Gnomon	transcript	11526283	11562981	.	-	.	gene_id "LOC115219725"; ID "XM_036509477.1"; gene_name "LOC115219725"; transcript_id "XM_036509477.1";
NC_043011.1	Gnomon	CDS	11528668	11528822	.	-	2	gene_id "LOC115219725"; db_xref "GeneID:115219725"; gbkey "CDS"; gene "LOC115219725"; ID ""; gene_name "LOC115219725"; transcript_id "XM_036509477.1"; product "charged multivesicular body protein 3 isoform X2"; protein_id "XP_036365370.1"; exon_number "6";
NC_043011.1	Gnomon	CDS	11531207	11531321	.	-	0	gene_id "LOC115219725"; db_xref "GeneID:115219725"; gbkey "CDS"; gene "LOC115219725"; ID ""; gene_name "LOC115219725"; transcript_id "XM_036509477.1"; product "charged multivesicular body protein 3 isoform X2"; protein_id "XP_036365370.1"; exon_number "5";
NC_043011.1	Gnomon	CDS	11533961	11534082	.	-	2	gene_id "LOC115219725"; db_xref "GeneID:115219725"; gbkey "CDS"; gene "LOC115219725"; ID ""; gene_name "LOC115219725"; transcript_id "XM_036509477.1"; product "charged multivesicular body protein 3 isoform X2"; protein_id "XP_036365370.1"; exon_number "4";
NC_043011.1	Gnomon	CDS	11555972	11556151	.	-	2	gene_id "LOC115219725"; db_xref "GeneID:115219725"; gbkey "CDS"; gene "LOC115219725"; ID ""; gene_name "LOC115219725"; transcript_id "XM_036509477.1"; product "charged multivesicular body protein 3 isoform X2"; protein_id "XP_036365370.1"; exon_number "3";
NC_043011.1	Gnomon	CDS	11562099	11562138	.	-	0	gene_id "LOC115219725"; db_xref "GeneID:115219725"; gbkey "CDS"; gene "LOC115219725"; ID ""; gene_name "LOC115219725"; transcript_id "XM_036509477.1"; product "charged multivesicular body protein 3 isoform X2"; protein_id "XP_036365370.1"; exon_number "2";
NC_043011.1	Gnomon	exon	11526283	11528822	.	-	.	gene_id "LOC115219725"; db_xref "GeneID:115219725"; gbkey "mRNA"; gene "LOC115219725"; ID ""; gene_name "LOC115219725"; transcript_id "XM_036509477.1"; product "charged multivesicular body protein 3, transcript variant X3"; exon_number "6"; model_evidence "Supporting evidence includes similarity to: 10 Proteins, and 100% coverage of the annotated genomic feature by RNAseq alignments, including 25 samples with support for all annotated introns";
NC_043011.1	Gnomon	exon	11531207	11531321	.	-	.	gene_id "LOC115219725"; db_xref "GeneID:115219725"; gbkey "mRNA"; gene "LOC115219725"; ID ""; gene_name "LOC115219725"; transcript_id "XM_036509477.1"; product "charged multivesicular body protein 3, transcript variant X3"; exon_number "5"; model_evidence "Supporting evidence includes similarity to: 10 Proteins, and 100% coverage of the annotated genomic feature by RNAseq alignments, including 25 samples with support for all annotated introns";
NC_043011.1	Gnomon	exon	11533961	11534082	.	-	.	gene_id "LOC115219725"; db_xref "GeneID:115219725"; gbkey "mRNA"; gene "LOC115219725"; ID ""; gene_name "LOC115219725"; transcript_id "XM_036509477.1"; product "charged multivesicular body protein 3, transcript variant X3"; exon_number "4"; model_evidence "Supporting evidence includes similarity to: 10 Proteins, and 100% coverage of the annotated genomic feature by RNAseq alignments, including 25 samples with support for all annotated introns";
NC_043011.1	Gnomon	exon	11555972	11556151	.	-	.	gene_id "LOC115219725"; db_xref "GeneID:115219725"; gbkey "mRNA"; gene "LOC115219725"; ID ""; gene_name "LOC115219725"; transcript_id "XM_036509477.1"; product "charged multivesicular body protein 3, transcript variant X3"; exon_number "3"; model_evidence "Supporting evidence includes similarity to: 10 Proteins, and 100% coverage of the annotated genomic feature by RNAseq alignments, including 25 samples with support for all annotated introns";
NC_043011.1	Gnomon	exon	11562099	11562159	.	-	.	gene_id "LOC115219725"; db_xref "GeneID:115219725"; gbkey "mRNA"; gene "LOC115219725"; ID ""; gene_name "LOC115219725"; transcript_id "XM_036509477.1"; product "charged multivesicular body protein 3, transcript variant X3"; exon_number "2"; model_evidence "Supporting evidence includes similarity to: 10 Proteins, and 100% coverage of the annotated genomic feature by RNAseq alignments, including 25 samples with support for all annotated introns";
NC_043011.1	Gnomon	exon	11562834	11562981	.	-	.	gene_id "LOC115219725"; db_xref "GeneID:115219725"; gbkey "mRNA"; gene "LOC115219725"; ID ""; gene_name "LOC115219725"; transcript_id "XM_036509477.1"; product "charged multivesicular body protein 3, transcript variant X3"; exon_number "1"; model_evidence "Supporting evidence includes similarity to: 10 Proteins, and 100% coverage of the annotated genomic feature by RNAseq alignments, including 25 samples with support for all annotated introns";
NC_043011.1	Gnomon	start_codon	11562136	11562138	.	-	0	gene_id "LOC115219725"; db_xref "GeneID:115219725"; gbkey "CDS"; gene "LOC115219725"; ID ""; gene_name "LOC115219725"; transcript_id "XM_036509477.1"; product "charged multivesicular body protein 3 isoform X2"; protein_id "XP_036365370.1"; exon_number "2";
NC_043011.1	Gnomon	stop_codon	11528665	11528667	.	-	0	gene_id "LOC115219725"; db_xref "GeneID:115219725"; gbkey "CDS"; gene "LOC115219725"; ID ""; gene_name "LOC115219725"; transcript_id "XM_036509477.1"; product "charged multivesicular body protein 3 isoform X2"; protein_id "XP_036365370.1"; exon_number "6";
NC_043011.1	Gnomon	gene	52915883	52980409	.	+	.	gene_id "LOC115219727"; db_xref "GeneID:115219727"; gbkey "Gene"; gene "LOC115219727"; gene_biotype "protein_coding"; ID ""; gene_name "LOC115219727";
NC_043011.1	PBRI	transcript	52917062	52980409	.	+	.	gene_id "LOC115219727"; ID ""; gene_name "LOC115219727"; transcript_id "G44374.6"; uniq_trans_id "G44374.6";
NC_043011.1	PBRI	exon	52917062	52917424	.	+	.	gene_id "LOC115219727"; ID ""; gene_name "LOC115219727"; transcript_id "G44374.6"; exon_number "1"; uniq_trans_id "G44374.6";
NC_043011.1	PBRI	exon	52958102	52958385	.	+	.	gene_id "LOC115219727"; ID ""; gene_name "LOC115219727"; transcript_id "G44374.6"; exon_number "2"; uniq_trans_id "G44374.6";
NC_043011.1	PBRI	exon	52963147	52963649	.	+	.	gene_id "LOC115219727"; ID ""; gene_name "LOC115219727"; transcript_id "G44374.6"; exon_number "3"; uniq_trans_id "G44374.6";
NC_043011.1	PBRI	exon	52964808	52964945	.	+	.	gene_id "LOC115219727"; ID ""; gene_name "LOC115219727"; transcript_id "G44374.6"; exon_number "4"; uniq_trans_id "G44374.6";
NC_043011.1	PBRI	exon	52967902	52968099	.	+	.	gene_id "LOC115219727"; ID ""; gene_name "LOC115219727"; transcript_id "G44374.6"; exon_number "5"; uniq_trans_id "G44374.6";
NC_043011.1	PBRI	exon	52979444	52980409	.	+	.	gene_id "LOC115219727"; ID ""; gene_name "LOC115219727"; transcript_id "G44374.6"; exon_number "6"; uniq_trans_id "G44374.6";
NC_043011.1	PBRI	transcript	52917087	52972183	.	+	.	gene_id "LOC115219727"; ID ""; gene_name "LOC115219727"; transcript_id "G44374.9"; uniq_trans_id "G44374.9";
NC_043011.1	PBRI	exon	52917087	52917424	.	+	.	gene_id "LOC115219727"; ID ""; gene_name "LOC115219727"; transcript_id "G44374.9"; exon_number "1"; uniq_trans_id "G44374.9";
NC_043011.1	PBRI	exon	52958102	52958348	.	+	.	gene_id "LOC115219727"; ID ""; gene_name "LOC115219727"; transcript_id "G44374.9"; exon_number "2"; uniq_trans_id "G44374.9";
NC_043011.1	PBRI	exon	52963147	52963649	.	+	.	gene_id "LOC115219727"; ID ""; gene_name "LOC115219727"; transcript_id "G44374.9"; exon_number "3"; uniq_trans_id "G44374.9";
NC_043011.1	PBRI	exon	52964808	52964945	.	+	.	gene_id "LOC115219727"; ID ""; gene_name "LOC115219727"; transcript_id "G44374.9"; exon_number "4"; uniq_trans_id "G44374.9";
NC_043011.1	PBRI	exon	52967902	52968099	.	+	.	gene_id "LOC115219727"; ID ""; gene_name "LOC115219727"; transcript_id "G44374.9"; exon_number "5"; uniq_trans_id "G44374.9";
NC_043011.1	PBRI	exon	52970705	52972183	.	+	.	gene_id "LOC115219727"; ID ""; gene_name "LOC115219727"; transcript_id "G44374.9"; exon_number "6"; uniq_trans_id "G44374.9";
NC_043011.1	Gnomon	transcript	52917143	52972073	.	+	.	gene_id "LOC115219727"; ID "XM_029789942.2"; gene_name "LOC115219727"; transcript_id "XM_029789942.2";
NC_043011.1	Gnomon	CDS	52958232	52958385	.	+	0	gene_id "LOC115219727"; db_xref "GeneID:115219727"; gbkey "CDS"; gene "LOC115219727"; ID ""; gene_name "LOC115219727"; transcript_id "XM_029789942.2"; product "lebercilin-like protein isoform X1"; protein_id "XP_029645802.1"; exon_number "2";
NC_043011.1	Gnomon	CDS	52963147	52963649	.	+	2	gene_id "LOC115219727"; db_xref "GeneID:115219727"; gbkey "CDS"; gene "LOC115219727"; ID ""; gene_name "LOC115219727"; transcript_id "XM_029789942.2"; product "lebercilin-like protein isoform X1"; protein_id "XP_029645802.1"; exon_number "3";
NC_043011.1	Gnomon	CDS	52964808	52964945	.	+	0	gene_id "LOC115219727"; db_xref "GeneID:115219727"; gbkey "CDS"; gene "LOC115219727"; ID ""; gene_name "LOC115219727"; transcript_id "XM_029789942.2"; product "lebercilin-like protein isoform X1"; protein_id "XP_029645802.1"; exon_number "4";
NC_043011.1	Gnomon	CDS	52967902	52968099	.	+	0	gene_id "LOC115219727"; db_xref "GeneID:115219727"; gbkey "CDS"; gene "LOC115219727"; ID ""; gene_name "LOC115219727"; transcript_id "XM_029789942.2"; product "lebercilin-like protein isoform X1"; protein_id "XP_029645802.1"; exon_number "5";
NC_043011.1	Gnomon	CDS	52970705	52971838	.	+	0	gene_id "LOC115219727"; db_xref "GeneID:115219727"; gbkey "CDS"; gene "LOC115219727"; ID ""; gene_name "LOC115219727"; transcript_id "XM_029789942.2"; product "lebercilin-like protein isoform X1"; protein_id "XP_029645802.1"; exon_number "6";
NC_043011.1	Gnomon	exon	52917143	52917424	.	+	.	gene_id "LOC115219727"; db_xref "GeneID:115219727"; gbkey "mRNA"; gene "LOC115219727"; ID ""; gene_name "LOC115219727"; transcript_id "XM_029789942.2"; product "lebercilin, transcript variant X1"; exon_number "1"; model_evidence "Supporting evidence includes similarity to: 4 Proteins, and 100% coverage of the annotated genomic feature by RNAseq alignments, including 34 samples with support for all annotated introns";
NC_043011.1	Gnomon	exon	52958102	52958385	.	+	.	gene_id "LOC115219727"; db_xref "GeneID:115219727"; gbkey "mRNA"; gene "LOC115219727"; ID ""; gene_name "LOC115219727"; transcript_id "XM_029789942.2"; product "lebercilin, transcript variant X1"; exon_number "2"; model_evidence "Supporting evidence includes similarity to: 4 Proteins, and 100% coverage of the annotated genomic feature by RNAseq alignments, including 34 samples with support for all annotated introns";
NC_043011.1	Gnomon	exon	52963147	52963649	.	+	.	gene_id "LOC115219727"; db_xref "GeneID:115219727"; gbkey "mRNA"; gene "LOC115219727"; ID ""; gene_name "LOC115219727"; transcript_id "XM_029789942.2"; product "lebercilin, transcript variant X1"; exon_number "3"; model_evidence "Supporting evidence includes similarity to: 4 Proteins, and 100% coverage of the annotated genomic feature by RNAseq alignments, including 34 samples with support for all annotated introns";
NC_043011.1	Gnomon	exon	52964808	52964945	.	+	.	gene_id "LOC115219727"; db_xref "GeneID:115219727"; gbkey "mRNA"; gene "LOC115219727"; ID ""; gene_name "LOC115219727"; transcript_id "XM_029789942.2"; product "lebercilin, transcript variant X1"; exon_number "4"; model_evidence "Supporting evidence includes similarity to: 4 Proteins, and 100% coverage of the annotated genomic feature by RNAseq alignments, including 34 samples with support for all annotated introns";
NC_043011.1	Gnomon	exon	52967902	52968099	.	+	.	gene_id "LOC115219727"; db_xref "GeneID:115219727"; gbkey "mRNA"; gene "LOC115219727"; ID ""; gene_name "LOC115219727"; transcript_id "XM_029789942.2"; product "lebercilin, transcript variant X1"; exon_number "5"; model_evidence "Supporting evidence includes similarity to: 4 Proteins, and 100% coverage of the annotated genomic feature by RNAseq alignments, including 34 samples with support for all annotated introns";
NC_043011.1	Gnomon	exon	52970705	52972073	.	+	.	gene_id "LOC115219727"; db_xref "GeneID:115219727"; gbkey "mRNA"; gene "LOC115219727"; ID ""; gene_name "LOC115219727"; transcript_id "XM_029789942.2"; product "lebercilin, transcript variant X1"; exon_number "6"; model_evidence "Supporting evidence includes similarity to: 4 Proteins, and 100% coverage of the annotated genomic feature by RNAseq alignments, including 34 samples with support for all annotated introns";
NC_043011.1	Gnomon	start_codon	52958232	52958234	.	+	0	gene_id "LOC115219727"; db_xref "GeneID:115219727"; gbkey "CDS"; gene "LOC115219727"; ID ""; gene_name "LOC115219727"; transcript_id "XM_029789942.2"; product "lebercilin-like protein isoform X1"; protein_id "XP_029645802.1"; exon_number "2";
NC_043011.1	Gnomon	stop_codon	52971839	52971841	.	+	0	gene_id "LOC115219727"; db_xref "GeneID:115219727"; gbkey "CDS"; gene "LOC115219727"; ID ""; gene_name "LOC115219727"; transcript_id "XM_029789942.2"; product "lebercilin-like protein isoform X1"; protein_id "XP_029645802.1"; exon_number "6";
NC_043011.1	Gnomon	transcript	52941447	52972073	.	+	.	gene_id "LOC115219727"; ID "XM_036509722.1"; gene_name "LOC115219727"; transcript_id "XM_036509722.1";
NC_043011.1	Gnomon	CDS	52958232	52958385	.	+	0	gene_id "LOC115219727"; db_xref "GeneID:115219727"; gbkey "CDS"; gene "LOC115219727"; ID ""; gene_name "LOC115219727"; transcript_id "XM_036509722.1"; product "lebercilin-like protein isoform X1"; protein_id "XP_036365615.1"; exon_number "2";
NC_043011.1	Gnomon	CDS	52963147	52963649	.	+	2	gene_id "LOC115219727"; db_xref "GeneID:115219727"; gbkey "CDS"; gene "LOC115219727"; ID ""; gene_name "LOC115219727"; transcript_id "XM_036509722.1"; product "lebercilin-like protein isoform X1"; protein_id "XP_036365615.1"; exon_number "3";
NC_043011.1	Gnomon	CDS	52964808	52964945	.	+	0	gene_id "LOC115219727"; db_xref "GeneID:115219727"; gbkey "CDS"; gene "LOC115219727"; ID ""; gene_name "LOC115219727"; transcript_id "XM_036509722.1"; product "lebercilin-like protein isoform X1"; protein_id "XP_036365615.1"; exon_number "4";
NC_043011.1	Gnomon	CDS	52967902	52968099	.	+	0	gene_id "LOC115219727"; db_xref "GeneID:115219727"; gbkey "CDS"; gene "LOC115219727"; ID ""; gene_name "LOC115219727"; transcript_id "XM_036509722.1"; product "lebercilin-like protein isoform X1"; protein_id "XP_036365615.1"; exon_number "5";
NC_043011.1	Gnomon	CDS	52970705	52971838	.	+	0	gene_id "LOC115219727"; db_xref "GeneID:115219727"; gbkey "CDS"; gene "LOC115219727"; ID ""; gene_name "LOC115219727"; transcript_id "XM_036509722.1"; product "lebercilin-like protein isoform X1"; protein_id "XP_036365615.1"; exon_number "6";
NC_043011.1	Gnomon	exon	52941447	52941581	.	+	.	gene_id "LOC115219727"; db_xref "GeneID:115219727"; gbkey "mRNA"; gene "LOC115219727"; ID ""; gene_name "LOC115219727"; transcript_id "XM_036509722.1"; product "lebercilin, transcript variant X2"; exon_number "1"; model_evidence "Supporting evidence includes similarity to: 4 Proteins, and 100% coverage of the annotated genomic feature by RNAseq alignments, including 3 samples with support for all annotated introns";
NC_043011.1	Gnomon	exon	52958102	52958385	.	+	.	gene_id "LOC115219727"; db_xref "GeneID:115219727"; gbkey "mRNA"; gene "LOC115219727"; ID ""; gene_name "LOC115219727"; transcript_id "XM_036509722.1"; product "lebercilin, transcript variant X2"; exon_number "2"; model_evidence "Supporting evidence includes similarity to: 4 Proteins, and 100% coverage of the annotated genomic feature by RNAseq alignments, including 3 samples with support for all annotated introns";
NC_043011.1	Gnomon	exon	52963147	52963649	.	+	.	gene_id "LOC115219727"; db_xref "GeneID:115219727"; gbkey "mRNA"; gene "LOC115219727"; ID ""; gene_name "LOC115219727"; transcript_id "XM_036509722.1"; product "lebercilin, transcript variant X2"; exon_number "3"; model_evidence "Supporting evidence includes similarity to: 4 Proteins, and 100% coverage of the annotated genomic feature by RNAseq alignments, including 3 samples with support for all annotated introns";
NC_043011.1	Gnomon	exon	52964808	52964945	.	+	.	gene_id "LOC115219727"; db_xref "GeneID:115219727"; gbkey "mRNA"; gene "LOC115219727"; ID ""; gene_name "LOC115219727"; transcript_id "XM_036509722.1"; product "lebercilin, transcript variant X2"; exon_number "4"; model_evidence "Supporting evidence includes similarity to: 4 Proteins, and 100% coverage of the annotated genomic feature by RNAseq alignments, including 3 samples with support for all annotated introns";
NC_043011.1	Gnomon	exon	52967902	52968099	.	+	.	gene_id "LOC115219727"; db_xref "GeneID:115219727"; gbkey "mRNA"; gene "LOC115219727"; ID ""; gene_name "LOC115219727"; transcript_id "XM_036509722.1"; product "lebercilin, transcript variant X2"; exon_number "5"; model_evidence "Supporting evidence includes similarity to: 4 Proteins, and 100% coverage of the annotated genomic feature by RNAseq alignments, including 3 samples with support for all annotated introns";
NC_043011.1	Gnomon	exon	52970705	52972073	.	+	.	gene_id "LOC115219727"; db_xref "GeneID:115219727"; gbkey "mRNA"; gene "LOC115219727"; ID ""; gene_name "LOC115219727"; transcript_id "XM_036509722.1"; product "lebercilin, transcript variant X2"; exon_number "6"; model_evidence "Supporting evidence includes similarity to: 4 Proteins, and 100% coverage of the annotated genomic feature by RNAseq alignments, including 3 samples with support for all annotated introns";
NC_043011.1	Gnomon	start_codon	52958232	52958234	.	+	0	gene_id "LOC115219727"; db_xref "GeneID:115219727"; gbkey "CDS"; gene "LOC115219727"; ID ""; gene_name "LOC115219727"; transcript_id "XM_036509722.1"; product "lebercilin-like protein isoform X1"; protein_id "XP_036365615.1"; exon_number "2";
NC_043011.1	Gnomon	stop_codon	52971839	52971841	.	+	0	gene_id "LOC115219727"; db_xref "GeneID:115219727"; gbkey "CDS"; gene "LOC115219727"; ID ""; gene_name "LOC115219727"; transcript_id "XM_036509722.1"; product "lebercilin-like protein isoform X1"; protein_id "XP_036365615.1"; exon_number "6";
NC_043011.1	Gnomon	transcript	52915883	52972073	.	+	.	gene_id "LOC115219727"; ID "XM_036509723.1"; gene_name "LOC115219727"; transcript_id "XM_036509723.1";
NC_043011.1	Gnomon	CDS	52958232	52958385	.	+	0	gene_id "LOC115219727"; db_xref "GeneID:115219727"; gbkey "CDS"; gene "LOC115219727"; ID ""; gene_name "LOC115219727"; transcript_id "XM_036509723.1"; product "lebercilin-like protein isoform X1"; protein_id "XP_036365616.1"; exon_number "2";
NC_043011.1	Gnomon	CDS	52963147	52963649	.	+	2	gene_id "LOC115219727"; db_xref "GeneID:115219727"; gbkey "CDS"; gene "LOC115219727"; ID ""; gene_name "LOC115219727"; transcript_id "XM_036509723.1"; product "lebercilin-like protein isoform X1"; protein_id "XP_036365616.1"; exon_number "3";
NC_043011.1	Gnomon	CDS	52964808	52964945	.	+	0	gene_id "LOC115219727"; db_xref "GeneID:115219727"; gbkey "CDS"; gene "LOC115219727"; ID ""; gene_name "LOC115219727"; transcript_id "XM_036509723.1"; product "lebercilin-like protein isoform X1"; protein_id "XP_036365616.1"; exon_number "4";
NC_043011.1	Gnomon	CDS	52967902	52968099	.	+	0	gene_id "LOC115219727"; db_xref "GeneID:115219727"; gbkey "CDS"; gene "LOC115219727"; ID ""; gene_name "LOC115219727"; transcript_id "XM_036509723.1"; product "lebercilin-like protein isoform X1"; protein_id "XP_036365616.1"; exon_number "5";
NC_043011.1	Gnomon	CDS	52970705	52971838	.	+	0	gene_id "LOC115219727"; db_xref "GeneID:115219727"; gbkey "CDS"; gene "LOC115219727"; ID ""; gene_name "LOC115219727"; transcript_id "XM_036509723.1"; product "lebercilin-like protein isoform X1"; protein_id "XP_036365616.1"; exon_number "6";
NC_043011.1	Gnomon	exon	52915883	52915903	.	+	.	gene_id "LOC115219727"; db_xref "GeneID:115219727"; gbkey "mRNA"; gene "LOC115219727"; ID ""; gene_name "LOC115219727"; transcript_id "XM_036509723.1"; product "lebercilin, transcript variant X3"; exon_number "1"; model_evidence "Supporting evidence includes similarity to: 4 Proteins, and 100% coverage of the annotated genomic feature by RNAseq alignments, including 6 samples with support for all annotated introns";
NC_043011.1	Gnomon	exon	52958102	52958385	.	+	.	gene_id "LOC115219727"; db_xref "GeneID:115219727"; gbkey "mRNA"; gene "LOC115219727"; ID ""; gene_name "LOC115219727"; transcript_id "XM_036509723.1"; product "lebercilin, transcript variant X3"; exon_number "2"; model_evidence "Supporting evidence includes similarity to: 4 Proteins, and 100% coverage of the annotated genomic feature by RNAseq alignments, including 6 samples with support for all annotated introns";
NC_043011.1	Gnomon	exon	52963147	52963649	.	+	.	gene_id "LOC115219727"; db_xref "GeneID:115219727"; gbkey "mRNA"; gene "LOC115219727"; ID ""; gene_name "LOC115219727"; transcript_id "XM_036509723.1"; product "lebercilin, transcript variant X3"; exon_number "3"; model_evidence "Supporting evidence includes similarity to: 4 Proteins, and 100% coverage of the annotated genomic feature by RNAseq alignments, including 6 samples with support for all annotated introns";
NC_043011.1	Gnomon	exon	52964808	52964945	.	+	.	gene_id "LOC115219727"; db_xref "GeneID:115219727"; gbkey "mRNA"; gene "LOC115219727"; ID ""; gene_name "LOC115219727"; transcript_id "XM_036509723.1"; product "lebercilin, transcript variant X3"; exon_number "4"; model_evidence "Supporting evidence includes similarity to: 4 Proteins, and 100% coverage of the annotated genomic feature by RNAseq alignments, including 6 samples with support for all annotated introns";
NC_043011.1	Gnomon	exon	52967902	52968099	.	+	.	gene_id "LOC115219727"; db_xref "GeneID:115219727"; gbkey "mRNA"; gene "LOC115219727"; ID ""; gene_name "LOC115219727"; transcript_id "XM_036509723.1"; product "lebercilin, transcript variant X3"; exon_number "5"; model_evidence "Supporting evidence includes similarity to: 4 Proteins, and 100% coverage of the annotated genomic feature by RNAseq alignments, including 6 samples with support for all annotated introns";
NC_043011.1	Gnomon	exon	52970705	52972073	.	+	.	gene_id "LOC115219727"; db_xref "GeneID:115219727"; gbkey "mRNA"; gene "LOC115219727"; ID ""; gene_name "LOC115219727"; transcript_id "XM_036509723.1"; product "lebercilin, transcript variant X3"; exon_number "6"; model_evidence "Supporting evidence includes similarity to: 4 Proteins, and 100% coverage of the annotated genomic feature by RNAseq alignments, including 6 samples with support for all annotated introns";
NC_043011.1	Gnomon	start_codon	52958232	52958234	.	+	0	gene_id "LOC115219727"; db_xref "GeneID:115219727"; gbkey "CDS"; gene "LOC115219727"; ID ""; gene_name "LOC115219727"; transcript_id "XM_036509723.1"; product "lebercilin-like protein isoform X1"; protein_id "XP_036365616.1"; exon_number "2";
NC_043011.1	Gnomon	stop_codon	52971839	52971841	.	+	0	gene_id "LOC115219727"; db_xref "GeneID:115219727"; gbkey "CDS"; gene "LOC115219727"; ID ""; gene_name "LOC115219727"; transcript_id "XM_036509723.1"; product "lebercilin-like protein isoform X1"; protein_id "XP_036365616.1"; exon_number "6";
NC_043011.1	Gnomon	transcript	52958217	52972073	.	+	.	gene_id "LOC115219727"; ID "XM_036509725.1"; gene_name "LOC115219727"; transcript_id "XM_036509725.1";
NC_043011.1	Gnomon	CDS	52963179	52963649	.	+	0	gene_id "LOC115219727"; db_xref "GeneID:115219727"; gbkey "CDS"; gene "LOC115219727"; ID ""; gene_name "LOC115219727"; transcript_id "XM_036509725.1"; product "lebercilin isoform X2"; protein_id "XP_036365618.1"; exon_number "2";
NC_043011.1	Gnomon	CDS	52964808	52964945	.	+	0	gene_id "LOC115219727"; db_xref "GeneID:115219727"; gbkey "CDS"; gene "LOC115219727"; ID ""; gene_name "LOC115219727"; transcript_id "XM_036509725.1"; product "lebercilin isoform X2"; protein_id "XP_036365618.1"; exon_number "3";
NC_043011.1	Gnomon	CDS	52967902	52968099	.	+	0	gene_id "LOC115219727"; db_xref "GeneID:115219727"; gbkey "CDS"; gene "LOC115219727"; ID ""; gene_name "LOC115219727"; transcript_id "XM_036509725.1"; product "lebercilin isoform X2"; protein_id "XP_036365618.1"; exon_number "4";
NC_043011.1	Gnomon	CDS	52970705	52971838	.	+	0	gene_id "LOC115219727"; db_xref "GeneID:115219727"; gbkey "CDS"; gene "LOC115219727"; ID ""; gene_name "LOC115219727"; transcript_id "XM_036509725.1"; product "lebercilin isoform X2"; protein_id "XP_036365618.1"; exon_number "5";
NC_043011.1	Gnomon	exon	52958217	52958348	.	+	.	gene_id "LOC115219727"; db_xref "GeneID:115219727"; gbkey "mRNA"; gene "LOC115219727"; ID ""; gene_name "LOC115219727"; transcript_id "XM_036509725.1"; product "lebercilin, transcript variant X4"; exon_number "1"; model_evidence "Supporting evidence includes similarity to: 4 Proteins, and 100% coverage of the annotated genomic feature by RNAseq alignments, including 16 samples with support for all annotated introns";
NC_043011.1	Gnomon	exon	52963147	52963649	.	+	.	gene_id "LOC115219727"; db_xref "GeneID:115219727"; gbkey "mRNA"; gene "LOC115219727"; ID ""; gene_name "LOC115219727"; transcript_id "XM_036509725.1"; product "lebercilin, transcript variant X4"; exon_number "2"; model_evidence "Supporting evidence includes similarity to: 4 Proteins, and 100% coverage of the annotated genomic feature by RNAseq alignments, including 16 samples with support for all annotated introns";
NC_043011.1	Gnomon	exon	52964808	52964945	.	+	.	gene_id "LOC115219727"; db_xref "GeneID:115219727"; gbkey "mRNA"; gene "LOC115219727"; ID ""; gene_name "LOC115219727"; transcript_id "XM_036509725.1"; product "lebercilin, transcript variant X4"; exon_number "3"; model_evidence "Supporting evidence includes similarity to: 4 Proteins, and 100% coverage of the annotated genomic feature by RNAseq alignments, including 16 samples with support for all annotated introns";
NC_043011.1	Gnomon	exon	52967902	52968099	.	+	.	gene_id "LOC115219727"; db_xref "GeneID:115219727"; gbkey "mRNA"; gene "LOC115219727"; ID ""; gene_name "LOC115219727"; transcript_id "XM_036509725.1"; product "lebercilin, transcript variant X4"; exon_number "4"; model_evidence "Supporting evidence includes similarity to: 4 Proteins, and 100% coverage of the annotated genomic feature by RNAseq alignments, including 16 samples with support for all annotated introns";
NC_043011.1	Gnomon	exon	52970705	52972073	.	+	.	gene_id "LOC115219727"; db_xref "GeneID:115219727"; gbkey "mRNA"; gene "LOC115219727"; ID ""; gene_name "LOC115219727"; transcript_id "XM_036509725.1"; product "lebercilin, transcript variant X4"; exon_number "5"; model_evidence "Supporting evidence includes similarity to: 4 Proteins, and 100% coverage of the annotated genomic feature by RNAseq alignments, including 16 samples with support for all annotated introns";
NC_043011.1	Gnomon	start_codon	52963179	52963181	.	+	0	gene_id "LOC115219727"; db_xref "GeneID:115219727"; gbkey "CDS"; gene "LOC115219727"; ID ""; gene_name "LOC115219727"; transcript_id "XM_036509725.1"; product "lebercilin isoform X2"; protein_id "XP_036365618.1"; exon_number "2";
NC_043011.1	Gnomon	stop_codon	52971839	52971841	.	+	0	gene_id "LOC115219727"; db_xref "GeneID:115219727"; gbkey "CDS"; gene "LOC115219727"; ID ""; gene_name "LOC115219727"; transcript_id "XM_036509725.1"; product "lebercilin isoform X2"; protein_id "XP_036365618.1"; exon_number "5";
NC_043011.1	Gnomon	transcript	52917142	52972073	.	+	.	gene_id "LOC115219727"; ID "XM_036509726.1"; gene_name "LOC115219727"; transcript_id "XM_036509726.1";
NC_043011.1	Gnomon	CDS	52963179	52963649	.	+	0	gene_id "LOC115219727"; db_xref "GeneID:115219727"; gbkey "CDS"; gene "LOC115219727"; ID ""; gene_name "LOC115219727"; transcript_id "XM_036509726.1"; product "lebercilin isoform X2"; protein_id "XP_036365619.1"; exon_number "2";
NC_043011.1	Gnomon	CDS	52964808	52964945	.	+	0	gene_id "LOC115219727"; db_xref "GeneID:115219727"; gbkey "CDS"; gene "LOC115219727"; ID ""; gene_name "LOC115219727"; transcript_id "XM_036509726.1"; product "lebercilin isoform X2"; protein_id "XP_036365619.1"; exon_number "3";
NC_043011.1	Gnomon	CDS	52967902	52968099	.	+	0	gene_id "LOC115219727"; db_xref "GeneID:115219727"; gbkey "CDS"; gene "LOC115219727"; ID ""; gene_name "LOC115219727"; transcript_id "XM_036509726.1"; product "lebercilin isoform X2"; protein_id "XP_036365619.1"; exon_number "4";
NC_043011.1	Gnomon	CDS	52970705	52971838	.	+	0	gene_id "LOC115219727"; db_xref "GeneID:115219727"; gbkey "CDS"; gene "LOC115219727"; ID ""; gene_name "LOC115219727"; transcript_id "XM_036509726.1"; product "lebercilin isoform X2"; protein_id "XP_036365619.1"; exon_number "5";
NC_043011.1	Gnomon	exon	52917142	52917424	.	+	.	gene_id "LOC115219727"; db_xref "GeneID:115219727"; gbkey "mRNA"; gene "LOC115219727"; ID ""; gene_name "LOC115219727"; transcript_id "XM_036509726.1"; product "lebercilin, transcript variant X5"; exon_number "1"; model_evidence "Supporting evidence includes similarity to: 4 Proteins, and 100% coverage of the annotated genomic feature by RNAseq alignments, including 9 samples with support for all annotated introns";
NC_043011.1	Gnomon	exon	52963147	52963649	.	+	.	gene_id "LOC115219727"; db_xref "GeneID:115219727"; gbkey "mRNA"; gene "LOC115219727"; ID ""; gene_name "LOC115219727"; transcript_id "XM_036509726.1"; product "lebercilin, transcript variant X5"; exon_number "2"; model_evidence "Supporting evidence includes similarity to: 4 Proteins, and 100% coverage of the annotated genomic feature by RNAseq alignments, including 9 samples with support for all annotated introns";
NC_043011.1	Gnomon	exon	52964808	52964945	.	+	.	gene_id "LOC115219727"; db_xref "GeneID:115219727"; gbkey "mRNA"; gene "LOC115219727"; ID ""; gene_name "LOC115219727"; transcript_id "XM_036509726.1"; product "lebercilin, transcript variant X5"; exon_number "3"; model_evidence "Supporting evidence includes similarity to: 4 Proteins, and 100% coverage of the annotated genomic feature by RNAseq alignments, including 9 samples with support for all annotated introns";
NC_043011.1	Gnomon	exon	52967902	52968099	.	+	.	gene_id "LOC115219727"; db_xref "GeneID:115219727"; gbkey "mRNA"; gene "LOC115219727"; ID ""; gene_name "LOC115219727"; transcript_id "XM_036509726.1"; product "lebercilin, transcript variant X5"; exon_number "4"; model_evidence "Supporting evidence includes similarity to: 4 Proteins, and 100% coverage of the annotated genomic feature by RNAseq alignments, including 9 samples with support for all annotated introns";
NC_043011.1	Gnomon	exon	52970705	52972073	.	+	.	gene_id "LOC115219727"; db_xref "GeneID:115219727"; gbkey "mRNA"; gene "LOC115219727"; ID ""; gene_name "LOC115219727"; transcript_id "XM_036509726.1"; product "lebercilin, transcript variant X5"; exon_number "5"; model_evidence "Supporting evidence includes similarity to: 4 Proteins, and 100% coverage of the annotated genomic feature by RNAseq alignments, including 9 samples with support for all annotated introns";
NC_043011.1	Gnomon	start_codon	52963179	52963181	.	+	0	gene_id "LOC115219727"; db_xref "GeneID:115219727"; gbkey "CDS"; gene "LOC115219727"; ID ""; gene_name "LOC115219727"; transcript_id "XM_036509726.1"; product "lebercilin isoform X2"; protein_id "XP_036365619.1"; exon_number "2";
NC_043011.1	Gnomon	stop_codon	52971839	52971841	.	+	0	gene_id "LOC115219727"; db_xref "GeneID:115219727"; gbkey "CDS"; gene "LOC115219727"; ID ""; gene_name "LOC115219727"; transcript_id "XM_036509726.1"; product "lebercilin isoform X2"; protein_id "XP_036365619.1"; exon_number "5";
NC_043011.1	Gnomon	gene	52772473	52917185	.	-	.	gene_id "LOC115219728"; db_xref "GeneID:115219728"; gbkey "Gene"; gene "LOC115219728"; gene_biotype "protein_coding"; ID ""; gene_name "LOC115219728";
NC_043011.1	PBRI	transcript	52772473	52846132	.	-	.	gene_id "LOC115219728"; ID ""; gene_name "LOC115219728"; transcript_id "G44362.10"; uniq_trans_id "G44362.10";
NC_043011.1	PBRI	exon	52772473	52773740	.	-	.	gene_id "LOC115219728"; ID ""; gene_name "LOC115219728"; transcript_id "G44362.10"; exon_number "5"; uniq_trans_id "G44362.10";
NC_043011.1	PBRI	exon	52774021	52774047	.	-	.	gene_id "LOC115219728"; ID ""; gene_name "LOC115219728"; transcript_id "G44362.10"; exon_number "4"; uniq_trans_id "G44362.10";
NC_043011.1	PBRI	exon	52823488	52823520	.	-	.	gene_id "LOC115219728"; ID ""; gene_name "LOC115219728"; transcript_id "G44362.10"; exon_number "3"; uniq_trans_id "G44362.10";
NC_043011.1	PBRI	exon	52838230	52838289	.	-	.	gene_id "LOC115219728"; ID ""; gene_name "LOC115219728"; transcript_id "G44362.10"; exon_number "2"; uniq_trans_id "G44362.10";
NC_043011.1	PBRI	exon	52846072	52846132	.	-	.	gene_id "LOC115219728"; ID ""; gene_name "LOC115219728"; transcript_id "G44362.10"; exon_number "1"; uniq_trans_id "G44362.10";
NC_043011.1	PBRI	transcript	52772473	52915196	.	-	.	gene_id "LOC115219728"; ID ""; gene_name "LOC115219728"; transcript_id "G44362.11"; uniq_trans_id "G44362.11";
NC_043011.1	PBRI	exon	52772473	52773740	.	-	.	gene_id "LOC115219728"; ID ""; gene_name "LOC115219728"; transcript_id "G44362.11"; exon_number "6"; uniq_trans_id "G44362.11";
NC_043011.1	PBRI	exon	52774021	52774047	.	-	.	gene_id "LOC115219728"; ID ""; gene_name "LOC115219728"; transcript_id "G44362.11"; exon_number "5"; uniq_trans_id "G44362.11";
NC_043011.1	PBRI	exon	52823488	52823520	.	-	.	gene_id "LOC115219728"; ID ""; gene_name "LOC115219728"; transcript_id "G44362.11"; exon_number "4"; uniq_trans_id "G44362.11";
NC_043011.1	PBRI	exon	52838230	52838289	.	-	.	gene_id "LOC115219728"; ID ""; gene_name "LOC115219728"; transcript_id "G44362.11"; exon_number "3"; uniq_trans_id "G44362.11";
NC_043011.1	PBRI	exon	52873529	52873714	.	-	.	gene_id "LOC115219728"; ID ""; gene_name "LOC115219728"; transcript_id "G44362.11"; exon_number "2"; uniq_trans_id "G44362.11";
NC_043011.1	PBRI	exon	52915078	52915196	.	-	.	gene_id "LOC115219728"; ID ""; gene_name "LOC115219728"; transcript_id "G44362.11"; exon_number "1"; uniq_trans_id "G44362.11";
NC_043011.1	PBRI	transcript	52772473	52917001	.	-	.	gene_id "LOC115219728"; ID ""; gene_name "LOC115219728"; transcript_id "G44362.12"; uniq_trans_id "G44362.12";
NC_043011.1	PBRI	exon	52772473	52773740	.	-	.	gene_id "LOC115219728"; ID ""; gene_name "LOC115219728"; transcript_id "G44362.12"; exon_number "7"; uniq_trans_id "G44362.12";
NC_043011.1	PBRI	exon	52774021	52774047	.	-	.	gene_id "LOC115219728"; ID ""; gene_name "LOC115219728"; transcript_id "G44362.12"; exon_number "6"; uniq_trans_id "G44362.12";
NC_043011.1	PBRI	exon	52837837	52838072	.	-	.	gene_id "LOC115219728"; ID ""; gene_name "LOC115219728"; transcript_id "G44362.12"; exon_number "5"; uniq_trans_id "G44362.12";
NC_043011.1	PBRI	exon	52838230	52838289	.	-	.	gene_id "LOC115219728"; ID ""; gene_name "LOC115219728"; transcript_id "G44362.12"; exon_number "4"; uniq_trans_id "G44362.12";
NC_043011.1	PBRI	exon	52873529	52873714	.	-	.	gene_id "LOC115219728"; ID ""; gene_name "LOC115219728"; transcript_id "G44362.12"; exon_number "3"; uniq_trans_id "G44362.12";
NC_043011.1	PBRI	exon	52915078	52915156	.	-	.	gene_id "LOC115219728"; ID ""; gene_name "LOC115219728"; transcript_id "G44362.12"; exon_number "2"; uniq_trans_id "G44362.12";
NC_043011.1	PBRI	exon	52916955	52917001	.	-	.	gene_id "LOC115219728"; ID ""; gene_name "LOC115219728"; transcript_id "G44362.12"; exon_number "1"; uniq_trans_id "G44362.12";
NC_043011.1	PBRI	transcript	52772473	52917052	.	-	.	gene_id "LOC115219728"; ID ""; gene_name "LOC115219728"; transcript_id "G44362.13"; uniq_trans_id "G44362.13";
NC_043011.1	PBRI	exon	52772473	52773740	.	-	.	gene_id "LOC115219728"; ID ""; gene_name "LOC115219728"; transcript_id "G44362.13"; exon_number "6"; uniq_trans_id "G44362.13";
NC_043011.1	PBRI	exon	52774021	52774047	.	-	.	gene_id "LOC115219728"; ID ""; gene_name "LOC115219728"; transcript_id "G44362.13"; exon_number "5"; uniq_trans_id "G44362.13";
NC_043011.1	PBRI	exon	52838230	52838289	.	-	.	gene_id "LOC115219728"; ID ""; gene_name "LOC115219728"; transcript_id "G44362.13"; exon_number "4"; uniq_trans_id "G44362.13";
NC_043011.1	PBRI	exon	52873529	52873714	.	-	.	gene_id "LOC115219728"; ID ""; gene_name "LOC115219728"; transcript_id "G44362.13"; exon_number "3"; uniq_trans_id "G44362.13";
NC_043011.1	PBRI	exon	52915078	52915156	.	-	.	gene_id "LOC115219728"; ID ""; gene_name "LOC115219728"; transcript_id "G44362.13"; exon_number "2"; uniq_trans_id "G44362.13";
NC_043011.1	PBRI	exon	52916955	52917052	.	-	.	gene_id "LOC115219728"; ID ""; gene_name "LOC115219728"; transcript_id "G44362.13"; exon_number "1"; uniq_trans_id "G44362.13";
NC_043011.1	PBRI	transcript	52772473	52776059	.	-	.	gene_id "LOC115219728"; ID ""; gene_name "LOC115219728"; transcript_id "G44362.14"; uniq_trans_id "G44362.14";
NC_043011.1	PBRI	exon	52772473	52773740	.	-	.	gene_id "LOC115219728"; ID ""; gene_name "LOC115219728"; transcript_id "G44362.14"; exon_number "2"; uniq_trans_id "G44362.14";
NC_043011.1	PBRI	exon	52774021	52776059	.	-	.	gene_id "LOC115219728"; ID ""; gene_name "LOC115219728"; transcript_id "G44362.14"; exon_number "1"; uniq_trans_id "G44362.14";
NC_043011.1	PBRI	transcript	52772473	52917042	.	-	.	gene_id "LOC115219728"; ID ""; gene_name "LOC115219728"; transcript_id "G44362.15"; uniq_trans_id "G44362.15";
NC_043011.1	PBRI	exon	52772473	52773740	.	-	.	gene_id "LOC115219728"; ID ""; gene_name "LOC115219728"; transcript_id "G44362.15"; exon_number "8"; uniq_trans_id "G44362.15";
NC_043011.1	PBRI	exon	52802744	52802779	.	-	.	gene_id "LOC115219728"; ID ""; gene_name "LOC115219728"; transcript_id "G44362.15"; exon_number "7"; uniq_trans_id "G44362.15";
NC_043011.1	PBRI	exon	52810396	52810617	.	-	.	gene_id "LOC115219728"; ID ""; gene_name "LOC115219728"; transcript_id "G44362.15"; exon_number "6"; uniq_trans_id "G44362.15";
NC_043011.1	PBRI	exon	52823488	52823520	.	-	.	gene_id "LOC115219728"; ID ""; gene_name "LOC115219728"; transcript_id "G44362.15"; exon_number "5"; uniq_trans_id "G44362.15";
NC_043011.1	PBRI	exon	52838230	52838289	.	-	.	gene_id "LOC115219728"; ID ""; gene_name "LOC115219728"; transcript_id "G44362.15"; exon_number "4"; uniq_trans_id "G44362.15";
NC_043011.1	PBRI	exon	52873529	52873714	.	-	.	gene_id "LOC115219728"; ID ""; gene_name "LOC115219728"; transcript_id "G44362.15"; exon_number "3"; uniq_trans_id "G44362.15";
NC_043011.1	PBRI	exon	52915078	52915156	.	-	.	gene_id "LOC115219728"; ID ""; gene_name "LOC115219728"; transcript_id "G44362.15"; exon_number "2"; uniq_trans_id "G44362.15";
NC_043011.1	PBRI	exon	52916955	52917042	.	-	.	gene_id "LOC115219728"; ID ""; gene_name "LOC115219728"; transcript_id "G44362.15"; exon_number "1"; uniq_trans_id "G44362.15";
NC_043011.1	PBRI	transcript	52772473	52917001	.	-	.	gene_id "LOC115219728"; ID ""; gene_name "LOC115219728"; transcript_id "G44362.16"; uniq_trans_id "G44362.16";
NC_043011.1	PBRI	exon	52772473	52773740	.	-	.	gene_id "LOC115219728"; ID ""; gene_name "LOC115219728"; transcript_id "G44362.16"; exon_number "7"; uniq_trans_id "G44362.16";
NC_043011.1	PBRI	exon	52810396	52810617	.	-	.	gene_id "LOC115219728"; ID ""; gene_name "LOC115219728"; transcript_id "G44362.16"; exon_number "6"; uniq_trans_id "G44362.16";
NC_043011.1	PBRI	exon	52823488	52823520	.	-	.	gene_id "LOC115219728"; ID ""; gene_name "LOC115219728"; transcript_id "G44362.16"; exon_number "5"; uniq_trans_id "G44362.16";
NC_043011.1	PBRI	exon	52838230	52838289	.	-	.	gene_id "LOC115219728"; ID ""; gene_name "LOC115219728"; transcript_id "G44362.16"; exon_number "4"; uniq_trans_id "G44362.16";
NC_043011.1	PBRI	exon	52873529	52873714	.	-	.	gene_id "LOC115219728"; ID ""; gene_name "LOC115219728"; transcript_id "G44362.16"; exon_number "3"; uniq_trans_id "G44362.16";
NC_043011.1	PBRI	exon	52915078	52915156	.	-	.	gene_id "LOC115219728"; ID ""; gene_name "LOC115219728"; transcript_id "G44362.16"; exon_number "2"; uniq_trans_id "G44362.16";
NC_043011.1	PBRI	exon	52916955	52917001	.	-	.	gene_id "LOC115219728"; ID ""; gene_name "LOC115219728"; transcript_id "G44362.16"; exon_number "1"; uniq_trans_id "G44362.16";
NC_043011.1	PBRI	transcript	52772484	52917111	.	-	.	gene_id "LOC115219728"; ID ""; gene_name "LOC115219728"; transcript_id "G44362.18"; uniq_trans_id "G44362.18";
NC_043011.1	PBRI	exon	52772484	52773740	.	-	.	gene_id "LOC115219728"; ID ""; gene_name "LOC115219728"; transcript_id "G44362.18"; exon_number "10"; uniq_trans_id "G44362.18";
NC_043011.1	PBRI	exon	52774021	52774047	.	-	.	gene_id "LOC115219728"; ID ""; gene_name "LOC115219728"; transcript_id "G44362.18"; exon_number "9"; uniq_trans_id "G44362.18";
NC_043011.1	PBRI	exon	52778767	52779090	.	-	.	gene_id "LOC115219728"; ID ""; gene_name "LOC115219728"; transcript_id "G44362.18"; exon_number "8"; uniq_trans_id "G44362.18";
NC_043011.1	PBRI	exon	52802744	52802779	.	-	.	gene_id "LOC115219728"; ID ""; gene_name "LOC115219728"; transcript_id "G44362.18"; exon_number "7"; uniq_trans_id "G44362.18";
NC_043011.1	PBRI	exon	52810396	52810617	.	-	.	gene_id "LOC115219728"; ID ""; gene_name "LOC115219728"; transcript_id "G44362.18"; exon_number "6"; uniq_trans_id "G44362.18";
NC_043011.1	PBRI	exon	52823488	52823520	.	-	.	gene_id "LOC115219728"; ID ""; gene_name "LOC115219728"; transcript_id "G44362.18"; exon_number "5"; uniq_trans_id "G44362.18";
NC_043011.1	PBRI	exon	52838230	52838289	.	-	.	gene_id "LOC115219728"; ID ""; gene_name "LOC115219728"; transcript_id "G44362.18"; exon_number "4"; uniq_trans_id "G44362.18";
NC_043011.1	PBRI	exon	52873529	52873714	.	-	.	gene_id "LOC115219728"; ID ""; gene_name "LOC115219728"; transcript_id "G44362.18"; exon_number "3"; uniq_trans_id "G44362.18";
NC_043011.1	PBRI	exon	52915078	52915156	.	-	.	gene_id "LOC115219728"; ID ""; gene_name "LOC115219728"; transcript_id "G44362.18"; exon_number "2"; uniq_trans_id "G44362.18";
NC_043011.1	PBRI	exon	52916955	52917111	.	-	.	gene_id "LOC115219728"; ID ""; gene_name "LOC115219728"; transcript_id "G44362.18"; exon_number "1"; uniq_trans_id "G44362.18";
NC_043011.1	PBRI	transcript	52772493	52917037	.	-	.	gene_id "LOC115219728"; ID ""; gene_name "LOC115219728"; transcript_id "G44362.19"; uniq_trans_id "G44362.19";
NC_043011.1	PBRI	exon	52772493	52773740	.	-	.	gene_id "LOC115219728"; ID ""; gene_name "LOC115219728"; transcript_id "G44362.19"; exon_number "7"; uniq_trans_id "G44362.19";
NC_043011.1	PBRI	exon	52774021	52774047	.	-	.	gene_id "LOC115219728"; ID ""; gene_name "LOC115219728"; transcript_id "G44362.19"; exon_number "6"; uniq_trans_id "G44362.19";
NC_043011.1	PBRI	exon	52823488	52823520	.	-	.	gene_id "LOC115219728"; ID ""; gene_name "LOC115219728"; transcript_id "G44362.19"; exon_number "5"; uniq_trans_id "G44362.19";
NC_043011.1	PBRI	exon	52838230	52838289	.	-	.	gene_id "LOC115219728"; ID ""; gene_name "LOC115219728"; transcript_id "G44362.19"; exon_number "4"; uniq_trans_id "G44362.19";
NC_043011.1	PBRI	exon	52873529	52873714	.	-	.	gene_id "LOC115219728"; ID ""; gene_name "LOC115219728"; transcript_id "G44362.19"; exon_number "3"; uniq_trans_id "G44362.19";
NC_043011.1	PBRI	exon	52915078	52915156	.	-	.	gene_id "LOC115219728"; ID ""; gene_name "LOC115219728"; transcript_id "G44362.19"; exon_number "2"; uniq_trans_id "G44362.19";
NC_043011.1	PBRI	exon	52916955	52917037	.	-	.	gene_id "LOC115219728"; ID ""; gene_name "LOC115219728"; transcript_id "G44362.19"; exon_number "1"; uniq_trans_id "G44362.19";
NC_043011.1	PBRI	transcript	52772473	52823520	.	-	.	gene_id "LOC115219728"; ID ""; gene_name "LOC115219728"; transcript_id "G44362.2"; uniq_trans_id "G44362.2";
NC_043011.1	PBRI	exon	52772473	52773740	.	-	.	gene_id "LOC115219728"; ID ""; gene_name "LOC115219728"; transcript_id "G44362.2"; exon_number "4"; uniq_trans_id "G44362.2";
NC_043011.1	PBRI	exon	52774021	52774047	.	-	.	gene_id "LOC115219728"; ID ""; gene_name "LOC115219728"; transcript_id "G44362.2"; exon_number "3"; uniq_trans_id "G44362.2";
NC_043011.1	PBRI	exon	52778767	52779090	.	-	.	gene_id "LOC115219728"; ID ""; gene_name "LOC115219728"; transcript_id "G44362.2"; exon_number "2"; uniq_trans_id "G44362.2";
NC_043011.1	PBRI	exon	52823488	52823520	.	-	.	gene_id "LOC115219728"; ID ""; gene_name "LOC115219728"; transcript_id "G44362.2"; exon_number "1"; uniq_trans_id "G44362.2";
NC_043011.1	PBRI	transcript	52772551	52823521	.	-	.	gene_id "LOC115219728"; ID ""; gene_name "LOC115219728"; transcript_id "G44362.21"; uniq_trans_id "G44362.21";
NC_043011.1	PBRI	exon	52772551	52773740	.	-	.	gene_id "LOC115219728"; ID ""; gene_name "LOC115219728"; transcript_id "G44362.21"; exon_number "8"; uniq_trans_id "G44362.21";
NC_043011.1	PBRI	exon	52774021	52774047	.	-	.	gene_id "LOC115219728"; ID ""; gene_name "LOC115219728"; transcript_id "G44362.21"; exon_number "7"; uniq_trans_id "G44362.21";
NC_043011.1	PBRI	exon	52777293	52777323	.	-	.	gene_id "LOC115219728"; ID ""; gene_name "LOC115219728"; transcript_id "G44362.21"; exon_number "6"; uniq_trans_id "G44362.21";
NC_043011.1	PBRI	exon	52778767	52779090	.	-	.	gene_id "LOC115219728"; ID ""; gene_name "LOC115219728"; transcript_id "G44362.21"; exon_number "5"; uniq_trans_id "G44362.21";
NC_043011.1	PBRI	exon	52791524	52792654	.	-	.	gene_id "LOC115219728"; ID ""; gene_name "LOC115219728"; transcript_id "G44362.21"; exon_number "4"; uniq_trans_id "G44362.21";
NC_043011.1	PBRI	exon	52802744	52802779	.	-	.	gene_id "LOC115219728"; ID ""; gene_name "LOC115219728"; transcript_id "G44362.21"; exon_number "3"; uniq_trans_id "G44362.21";
NC_043011.1	PBRI	exon	52810396	52810617	.	-	.	gene_id "LOC115219728"; ID ""; gene_name "LOC115219728"; transcript_id "G44362.21"; exon_number "2"; uniq_trans_id "G44362.21";
NC_043011.1	PBRI	exon	52823488	52823521	.	-	.	gene_id "LOC115219728"; ID ""; gene_name "LOC115219728"; transcript_id "G44362.21"; exon_number "1"; uniq_trans_id "G44362.21";
NC_043011.1	PBRI	transcript	52772551	52838282	.	-	.	gene_id "LOC115219728"; ID ""; gene_name "LOC115219728"; transcript_id "G44362.22"; uniq_trans_id "G44362.22";
NC_043011.1	PBRI	exon	52772551	52773740	.	-	.	gene_id "LOC115219728"; ID ""; gene_name "LOC115219728"; transcript_id "G44362.22"; exon_number "5"; uniq_trans_id "G44362.22";
NC_043011.1	PBRI	exon	52774021	52774047	.	-	.	gene_id "LOC115219728"; ID ""; gene_name "LOC115219728"; transcript_id "G44362.22"; exon_number "4"; uniq_trans_id "G44362.22";
NC_043011.1	PBRI	exon	52777293	52777323	.	-	.	gene_id "LOC115219728"; ID ""; gene_name "LOC115219728"; transcript_id "G44362.22"; exon_number "3"; uniq_trans_id "G44362.22";
NC_043011.1	PBRI	exon	52780307	52780350	.	-	.	gene_id "LOC115219728"; ID ""; gene_name "LOC115219728"; transcript_id "G44362.22"; exon_number "2"; uniq_trans_id "G44362.22";
NC_043011.1	PBRI	exon	52838230	52838282	.	-	.	gene_id "LOC115219728"; ID ""; gene_name "LOC115219728"; transcript_id "G44362.22"; exon_number "1"; uniq_trans_id "G44362.22";
NC_043011.1	PBRI	transcript	52772551	52915172	.	-	.	gene_id "LOC115219728"; ID ""; gene_name "LOC115219728"; transcript_id "G44362.24"; uniq_trans_id "G44362.24";
NC_043011.1	PBRI	exon	52772551	52773740	.	-	.	gene_id "LOC115219728"; ID ""; gene_name "LOC115219728"; transcript_id "G44362.24"; exon_number "10"; uniq_trans_id "G44362.24";
NC_043011.1	PBRI	exon	52774021	52774047	.	-	.	gene_id "LOC115219728"; ID ""; gene_name "LOC115219728"; transcript_id "G44362.24"; exon_number "9"; uniq_trans_id "G44362.24";
NC_043011.1	PBRI	exon	52778767	52779090	.	-	.	gene_id "LOC115219728"; ID ""; gene_name "LOC115219728"; transcript_id "G44362.24"; exon_number "8"; uniq_trans_id "G44362.24";
NC_043011.1	PBRI	exon	52791524	52792654	.	-	.	gene_id "LOC115219728"; ID ""; gene_name "LOC115219728"; transcript_id "G44362.24"; exon_number "7"; uniq_trans_id "G44362.24";
NC_043011.1	PBRI	exon	52802744	52802779	.	-	.	gene_id "LOC115219728"; ID ""; gene_name "LOC115219728"; transcript_id "G44362.24"; exon_number "6"; uniq_trans_id "G44362.24";
NC_043011.1	PBRI	exon	52810396	52810617	.	-	.	gene_id "LOC115219728"; ID ""; gene_name "LOC115219728"; transcript_id "G44362.24"; exon_number "5"; uniq_trans_id "G44362.24";
NC_043011.1	PBRI	exon	52823488	52823520	.	-	.	gene_id "LOC115219728"; ID ""; gene_name "LOC115219728"; transcript_id "G44362.24"; exon_number "4"; uniq_trans_id "G44362.24";
NC_043011.1	PBRI	exon	52838230	52838289	.	-	.	gene_id "LOC115219728"; ID ""; gene_name "LOC115219728"; transcript_id "G44362.24"; exon_number "3"; uniq_trans_id "G44362.24";
NC_043011.1	PBRI	exon	52873529	52873714	.	-	.	gene_id "LOC115219728"; ID ""; gene_name "LOC115219728"; transcript_id "G44362.24"; exon_number "2"; uniq_trans_id "G44362.24";
NC_043011.1	PBRI	exon	52915078	52915172	.	-	.	gene_id "LOC115219728"; ID ""; gene_name "LOC115219728"; transcript_id "G44362.24"; exon_number "1"; uniq_trans_id "G44362.24";
NC_043011.1	PBRI	transcript	52772551	52917021	.	-	.	gene_id "LOC115219728"; ID ""; gene_name "LOC115219728"; transcript_id "G44362.26"; uniq_trans_id "G44362.26";
NC_043011.1	PBRI	exon	52772551	52773740	.	-	.	gene_id "LOC115219728"; ID ""; gene_name "LOC115219728"; transcript_id "G44362.26"; exon_number "9"; uniq_trans_id "G44362.26";
NC_043011.1	PBRI	exon	52774021	52774047	.	-	.	gene_id "LOC115219728"; ID ""; gene_name "LOC115219728"; transcript_id "G44362.26"; exon_number "8"; uniq_trans_id "G44362.26";
NC_043011.1	PBRI	exon	52778767	52779090	.	-	.	gene_id "LOC115219728"; ID ""; gene_name "LOC115219728"; transcript_id "G44362.26"; exon_number "7"; uniq_trans_id "G44362.26";
NC_043011.1	PBRI	exon	52802744	52802779	.	-	.	gene_id "LOC115219728"; ID ""; gene_name "LOC115219728"; transcript_id "G44362.26"; exon_number "6"; uniq_trans_id "G44362.26";
NC_043011.1	PBRI	exon	52810396	52810617	.	-	.	gene_id "LOC115219728"; ID ""; gene_name "LOC115219728"; transcript_id "G44362.26"; exon_number "5"; uniq_trans_id "G44362.26";
NC_043011.1	PBRI	exon	52838230	52838289	.	-	.	gene_id "LOC115219728"; ID ""; gene_name "LOC115219728"; transcript_id "G44362.26"; exon_number "4"; uniq_trans_id "G44362.26";
NC_043011.1	PBRI	exon	52873529	52873714	.	-	.	gene_id "LOC115219728"; ID ""; gene_name "LOC115219728"; transcript_id "G44362.26"; exon_number "3"; uniq_trans_id "G44362.26";
NC_043011.1	PBRI	exon	52915078	52915156	.	-	.	gene_id "LOC115219728"; ID ""; gene_name "LOC115219728"; transcript_id "G44362.26"; exon_number "2"; uniq_trans_id "G44362.26";
NC_043011.1	PBRI	exon	52916955	52917021	.	-	.	gene_id "LOC115219728"; ID ""; gene_name "LOC115219728"; transcript_id "G44362.26"; exon_number "1"; uniq_trans_id "G44362.26";
NC_043011.1	PBRI	transcript	52772551	52915172	.	-	.	gene_id "LOC115219728"; ID ""; gene_name "LOC115219728"; transcript_id "G44362.27"; uniq_trans_id "G44362.27";
NC_043011.1	PBRI	exon	52772551	52773740	.	-	.	gene_id "LOC115219728"; ID ""; gene_name "LOC115219728"; transcript_id "G44362.27"; exon_number "8"; uniq_trans_id "G44362.27";
NC_043011.1	PBRI	exon	52774021	52774047	.	-	.	gene_id "LOC115219728"; ID ""; gene_name "LOC115219728"; transcript_id "G44362.27"; exon_number "7"; uniq_trans_id "G44362.27";
NC_043011.1	PBRI	exon	52778767	52779090	.	-	.	gene_id "LOC115219728"; ID ""; gene_name "LOC115219728"; transcript_id "G44362.27"; exon_number "6"; uniq_trans_id "G44362.27";
NC_043011.1	PBRI	exon	52802744	52802779	.	-	.	gene_id "LOC115219728"; ID ""; gene_name "LOC115219728"; transcript_id "G44362.27"; exon_number "5"; uniq_trans_id "G44362.27";
NC_043011.1	PBRI	exon	52810396	52810617	.	-	.	gene_id "LOC115219728"; ID ""; gene_name "LOC115219728"; transcript_id "G44362.27"; exon_number "4"; uniq_trans_id "G44362.27";
NC_043011.1	PBRI	exon	52838230	52838289	.	-	.	gene_id "LOC115219728"; ID ""; gene_name "LOC115219728"; transcript_id "G44362.27"; exon_number "3"; uniq_trans_id "G44362.27";
NC_043011.1	PBRI	exon	52873529	52873714	.	-	.	gene_id "LOC115219728"; ID ""; gene_name "LOC115219728"; transcript_id "G44362.27"; exon_number "2"; uniq_trans_id "G44362.27";
NC_043011.1	PBRI	exon	52915078	52915172	.	-	.	gene_id "LOC115219728"; ID ""; gene_name "LOC115219728"; transcript_id "G44362.27"; exon_number "1"; uniq_trans_id "G44362.27";
NC_043011.1	PBRI	transcript	52772551	52917034	.	-	.	gene_id "LOC115219728"; ID ""; gene_name "LOC115219728"; transcript_id "G44362.28"; uniq_trans_id "G44362.28";
NC_043011.1	PBRI	exon	52772551	52773740	.	-	.	gene_id "LOC115219728"; ID ""; gene_name "LOC115219728"; transcript_id "G44362.28"; exon_number "9"; uniq_trans_id "G44362.28";
NC_043011.1	PBRI	exon	52774021	52774047	.	-	.	gene_id "LOC115219728"; ID ""; gene_name "LOC115219728"; transcript_id "G44362.28"; exon_number "8"; uniq_trans_id "G44362.28";
NC_043011.1	PBRI	exon	52778767	52779090	.	-	.	gene_id "LOC115219728"; ID ""; gene_name "LOC115219728"; transcript_id "G44362.28"; exon_number "7"; uniq_trans_id "G44362.28";
NC_043011.1	PBRI	exon	52810396	52810617	.	-	.	gene_id "LOC115219728"; ID ""; gene_name "LOC115219728"; transcript_id "G44362.28"; exon_number "6"; uniq_trans_id "G44362.28";
NC_043011.1	PBRI	exon	52823488	52823520	.	-	.	gene_id "LOC115219728"; ID ""; gene_name "LOC115219728"; transcript_id "G44362.28"; exon_number "5"; uniq_trans_id "G44362.28";
NC_043011.1	PBRI	exon	52838230	52838289	.	-	.	gene_id "LOC115219728"; ID ""; gene_name "LOC115219728"; transcript_id "G44362.28"; exon_number "4"; uniq_trans_id "G44362.28";
NC_043011.1	PBRI	exon	52873529	52873714	.	-	.	gene_id "LOC115219728"; ID ""; gene_name "LOC115219728"; transcript_id "G44362.28"; exon_number "3"; uniq_trans_id "G44362.28";
NC_043011.1	PBRI	exon	52915078	52915156	.	-	.	gene_id "LOC115219728"; ID ""; gene_name "LOC115219728"; transcript_id "G44362.28"; exon_number "2"; uniq_trans_id "G44362.28";
NC_043011.1	PBRI	exon	52916955	52917034	.	-	.	gene_id "LOC115219728"; ID ""; gene_name "LOC115219728"; transcript_id "G44362.28"; exon_number "1"; uniq_trans_id "G44362.28";
NC_043011.1	PBRI	transcript	52772551	52917034	.	-	.	gene_id "LOC115219728"; ID ""; gene_name "LOC115219728"; transcript_id "G44362.29"; uniq_trans_id "G44362.29";
NC_043011.1	PBRI	exon	52772551	52773740	.	-	.	gene_id "LOC115219728"; ID ""; gene_name "LOC115219728"; transcript_id "G44362.29"; exon_number "8"; uniq_trans_id "G44362.29";
NC_043011.1	PBRI	exon	52774021	52774047	.	-	.	gene_id "LOC115219728"; ID ""; gene_name "LOC115219728"; transcript_id "G44362.29"; exon_number "7"; uniq_trans_id "G44362.29";
NC_043011.1	PBRI	exon	52778767	52779090	.	-	.	gene_id "LOC115219728"; ID ""; gene_name "LOC115219728"; transcript_id "G44362.29"; exon_number "6"; uniq_trans_id "G44362.29";
NC_043011.1	PBRI	exon	52823488	52823520	.	-	.	gene_id "LOC115219728"; ID ""; gene_name "LOC115219728"; transcript_id "G44362.29"; exon_number "5"; uniq_trans_id "G44362.29";
NC_043011.1	PBRI	exon	52838230	52838289	.	-	.	gene_id "LOC115219728"; ID ""; gene_name "LOC115219728"; transcript_id "G44362.29"; exon_number "4"; uniq_trans_id "G44362.29";
NC_043011.1	PBRI	exon	52873529	52873714	.	-	.	gene_id "LOC115219728"; ID ""; gene_name "LOC115219728"; transcript_id "G44362.29"; exon_number "3"; uniq_trans_id "G44362.29";
NC_043011.1	PBRI	exon	52915078	52915156	.	-	.	gene_id "LOC115219728"; ID ""; gene_name "LOC115219728"; transcript_id "G44362.29"; exon_number "2"; uniq_trans_id "G44362.29";
NC_043011.1	PBRI	exon	52916955	52917034	.	-	.	gene_id "LOC115219728"; ID ""; gene_name "LOC115219728"; transcript_id "G44362.29"; exon_number "1"; uniq_trans_id "G44362.29";
NC_043011.1	PBRI	transcript	52772473	52917029	.	-	.	gene_id "LOC115219728"; ID ""; gene_name "LOC115219728"; transcript_id "G44362.3"; uniq_trans_id "G44362.3";
NC_043011.1	PBRI	exon	52772473	52773740	.	-	.	gene_id "LOC115219728"; ID ""; gene_name "LOC115219728"; transcript_id "G44362.3"; exon_number "7"; uniq_trans_id "G44362.3";
NC_043011.1	PBRI	exon	52774021	52774047	.	-	.	gene_id "LOC115219728"; ID ""; gene_name "LOC115219728"; transcript_id "G44362.3"; exon_number "6"; uniq_trans_id "G44362.3";
NC_043011.1	PBRI	exon	52780307	52780350	.	-	.	gene_id "LOC115219728"; ID ""; gene_name "LOC115219728"; transcript_id "G44362.3"; exon_number "5"; uniq_trans_id "G44362.3";
NC_043011.1	PBRI	exon	52838230	52838289	.	-	.	gene_id "LOC115219728"; ID ""; gene_name "LOC115219728"; transcript_id "G44362.3"; exon_number "4"; uniq_trans_id "G44362.3";
NC_043011.1	PBRI	exon	52873529	52873714	.	-	.	gene_id "LOC115219728"; ID ""; gene_name "LOC115219728"; transcript_id "G44362.3"; exon_number "3"; uniq_trans_id "G44362.3";
NC_043011.1	PBRI	exon	52915078	52915156	.	-	.	gene_id "LOC115219728"; ID ""; gene_name "LOC115219728"; transcript_id "G44362.3"; exon_number "2"; uniq_trans_id "G44362.3";
NC_043011.1	PBRI	exon	52916955	52917029	.	-	.	gene_id "LOC115219728"; ID ""; gene_name "LOC115219728"; transcript_id "G44362.3"; exon_number "1"; uniq_trans_id "G44362.3";
NC_043011.1	PBRI	transcript	52772551	52917034	.	-	.	gene_id "LOC115219728"; ID ""; gene_name "LOC115219728"; transcript_id "G44362.30"; uniq_trans_id "G44362.30";
NC_043011.1	PBRI	exon	52772551	52773740	.	-	.	gene_id "LOC115219728"; ID ""; gene_name "LOC115219728"; transcript_id "G44362.30"; exon_number "7"; uniq_trans_id "G44362.30";
NC_043011.1	PBRI	exon	52774021	52774047	.	-	.	gene_id "LOC115219728"; ID ""; gene_name "LOC115219728"; transcript_id "G44362.30"; exon_number "6"; uniq_trans_id "G44362.30";
NC_043011.1	PBRI	exon	52778767	52779090	.	-	.	gene_id "LOC115219728"; ID ""; gene_name "LOC115219728"; transcript_id "G44362.30"; exon_number "5"; uniq_trans_id "G44362.30";
NC_043011.1	PBRI	exon	52838230	52838289	.	-	.	gene_id "LOC115219728"; ID ""; gene_name "LOC115219728"; transcript_id "G44362.30"; exon_number "4"; uniq_trans_id "G44362.30";
NC_043011.1	PBRI	exon	52873529	52873714	.	-	.	gene_id "LOC115219728"; ID ""; gene_name "LOC115219728"; transcript_id "G44362.30"; exon_number "3"; uniq_trans_id "G44362.30";
NC_043011.1	PBRI	exon	52915078	52915156	.	-	.	gene_id "LOC115219728"; ID ""; gene_name "LOC115219728"; transcript_id "G44362.30"; exon_number "2"; uniq_trans_id "G44362.30";
NC_043011.1	PBRI	exon	52916955	52917034	.	-	.	gene_id "LOC115219728"; ID ""; gene_name "LOC115219728"; transcript_id "G44362.30"; exon_number "1"; uniq_trans_id "G44362.30";
NC_043011.1	PBRI	transcript	52772551	52915208	.	-	.	gene_id "LOC115219728"; ID ""; gene_name "LOC115219728"; transcript_id "G44362.31"; uniq_trans_id "G44362.31";
NC_043011.1	PBRI	exon	52772551	52773740	.	-	.	gene_id "LOC115219728"; ID ""; gene_name "LOC115219728"; transcript_id "G44362.31"; exon_number "6"; uniq_trans_id "G44362.31";
NC_043011.1	PBRI	exon	52774021	52774047	.	-	.	gene_id "LOC115219728"; ID ""; gene_name "LOC115219728"; transcript_id "G44362.31"; exon_number "5"; uniq_trans_id "G44362.31";
NC_043011.1	PBRI	exon	52778767	52779090	.	-	.	gene_id "LOC115219728"; ID ""; gene_name "LOC115219728"; transcript_id "G44362.31"; exon_number "4"; uniq_trans_id "G44362.31";
NC_043011.1	PBRI	exon	52838230	52838289	.	-	.	gene_id "LOC115219728"; ID ""; gene_name "LOC115219728"; transcript_id "G44362.31"; exon_number "3"; uniq_trans_id "G44362.31";
NC_043011.1	PBRI	exon	52873529	52873714	.	-	.	gene_id "LOC115219728"; ID ""; gene_name "LOC115219728"; transcript_id "G44362.31"; exon_number "2"; uniq_trans_id "G44362.31";
NC_043011.1	PBRI	exon	52915078	52915208	.	-	.	gene_id "LOC115219728"; ID ""; gene_name "LOC115219728"; transcript_id "G44362.31"; exon_number "1"; uniq_trans_id "G44362.31";
NC_043011.1	PBRI	transcript	52772551	52781240	.	-	.	gene_id "LOC115219728"; ID ""; gene_name "LOC115219728"; transcript_id "G44362.32"; uniq_trans_id "G44362.32";
NC_043011.1	PBRI	exon	52772551	52773740	.	-	.	gene_id "LOC115219728"; ID ""; gene_name "LOC115219728"; transcript_id "G44362.32"; exon_number "3"; uniq_trans_id "G44362.32";
NC_043011.1	PBRI	exon	52774021	52774047	.	-	.	gene_id "LOC115219728"; ID ""; gene_name "LOC115219728"; transcript_id "G44362.32"; exon_number "2"; uniq_trans_id "G44362.32";
NC_043011.1	PBRI	exon	52778767	52781240	.	-	.	gene_id "LOC115219728"; ID ""; gene_name "LOC115219728"; transcript_id "G44362.32"; exon_number "1"; uniq_trans_id "G44362.32";
NC_043011.1	PBRI	transcript	52772551	52915183	.	-	.	gene_id "LOC115219728"; ID ""; gene_name "LOC115219728"; transcript_id "G44362.34"; uniq_trans_id "G44362.34";
NC_043011.1	PBRI	exon	52772551	52773740	.	-	.	gene_id "LOC115219728"; ID ""; gene_name "LOC115219728"; transcript_id "G44362.34"; exon_number "9"; uniq_trans_id "G44362.34";
NC_043011.1	PBRI	exon	52774021	52774047	.	-	.	gene_id "LOC115219728"; ID ""; gene_name "LOC115219728"; transcript_id "G44362.34"; exon_number "8"; uniq_trans_id "G44362.34";
NC_043011.1	PBRI	exon	52791524	52792654	.	-	.	gene_id "LOC115219728"; ID ""; gene_name "LOC115219728"; transcript_id "G44362.34"; exon_number "7"; uniq_trans_id "G44362.34";
NC_043011.1	PBRI	exon	52802744	52802779	.	-	.	gene_id "LOC115219728"; ID ""; gene_name "LOC115219728"; transcript_id "G44362.34"; exon_number "6"; uniq_trans_id "G44362.34";
NC_043011.1	PBRI	exon	52810396	52810617	.	-	.	gene_id "LOC115219728"; ID ""; gene_name "LOC115219728"; transcript_id "G44362.34"; exon_number "5"; uniq_trans_id "G44362.34";
NC_043011.1	PBRI	exon	52823488	52823520	.	-	.	gene_id "LOC115219728"; ID ""; gene_name "LOC115219728"; transcript_id "G44362.34"; exon_number "4"; uniq_trans_id "G44362.34";
NC_043011.1	PBRI	exon	52838230	52838289	.	-	.	gene_id "LOC115219728"; ID ""; gene_name "LOC115219728"; transcript_id "G44362.34"; exon_number "3"; uniq_trans_id "G44362.34";
NC_043011.1	PBRI	exon	52873529	52873714	.	-	.	gene_id "LOC115219728"; ID ""; gene_name "LOC115219728"; transcript_id "G44362.34"; exon_number "2"; uniq_trans_id "G44362.34";
NC_043011.1	PBRI	exon	52915078	52915183	.	-	.	gene_id "LOC115219728"; ID ""; gene_name "LOC115219728"; transcript_id "G44362.34"; exon_number "1"; uniq_trans_id "G44362.34";
NC_043011.1	PBRI	transcript	52772551	52917048	.	-	.	gene_id "LOC115219728"; ID ""; gene_name "LOC115219728"; transcript_id "G44362.35"; uniq_trans_id "G44362.35";
NC_043011.1	PBRI	exon	52772551	52773740	.	-	.	gene_id "LOC115219728"; ID ""; gene_name "LOC115219728"; transcript_id "G44362.35"; exon_number "8"; uniq_trans_id "G44362.35";
NC_043011.1	PBRI	exon	52774021	52774047	.	-	.	gene_id "LOC115219728"; ID ""; gene_name "LOC115219728"; transcript_id "G44362.35"; exon_number "7"; uniq_trans_id "G44362.35";
NC_043011.1	PBRI	exon	52791524	52792654	.	-	.	gene_id "LOC115219728"; ID ""; gene_name "LOC115219728"; transcript_id "G44362.35"; exon_number "6"; uniq_trans_id "G44362.35";
NC_043011.1	PBRI	exon	52823488	52823520	.	-	.	gene_id "LOC115219728"; ID ""; gene_name "LOC115219728"; transcript_id "G44362.35"; exon_number "5"; uniq_trans_id "G44362.35";
NC_043011.1	PBRI	exon	52838230	52838289	.	-	.	gene_id "LOC115219728"; ID ""; gene_name "LOC115219728"; transcript_id "G44362.35"; exon_number "4"; uniq_trans_id "G44362.35";
NC_043011.1	PBRI	exon	52873529	52873714	.	-	.	gene_id "LOC115219728"; ID ""; gene_name "LOC115219728"; transcript_id "G44362.35"; exon_number "3"; uniq_trans_id "G44362.35";
NC_043011.1	PBRI	exon	52915078	52915156	.	-	.	gene_id "LOC115219728"; ID ""; gene_name "LOC115219728"; transcript_id "G44362.35"; exon_number "2"; uniq_trans_id "G44362.35";
NC_043011.1	PBRI	exon	52916955	52917048	.	-	.	gene_id "LOC115219728"; ID ""; gene_name "LOC115219728"; transcript_id "G44362.35"; exon_number "1"; uniq_trans_id "G44362.35";
NC_043011.1	PBRI	transcript	52772551	52915260	.	-	.	gene_id "LOC115219728"; ID ""; gene_name "LOC115219728"; transcript_id "G44362.38"; uniq_trans_id "G44362.38";
NC_043011.1	PBRI	exon	52772551	52773740	.	-	.	gene_id "LOC115219728"; ID ""; gene_name "LOC115219728"; transcript_id "G44362.38"; exon_number "8"; uniq_trans_id "G44362.38";
NC_043011.1	PBRI	exon	52774021	52774047	.	-	.	gene_id "LOC115219728"; ID ""; gene_name "LOC115219728"; transcript_id "G44362.38"; exon_number "7"; uniq_trans_id "G44362.38";
NC_043011.1	PBRI	exon	52802744	52802779	.	-	.	gene_id "LOC115219728"; ID ""; gene_name "LOC115219728"; transcript_id "G44362.38"; exon_number "6"; uniq_trans_id "G44362.38";
NC_043011.1	PBRI	exon	52810396	52810617	.	-	.	gene_id "LOC115219728"; ID ""; gene_name "LOC115219728"; transcript_id "G44362.38"; exon_number "5"; uniq_trans_id "G44362.38";
NC_043011.1	PBRI	exon	52823488	52823520	.	-	.	gene_id "LOC115219728"; ID ""; gene_name "LOC115219728"; transcript_id "G44362.38"; exon_number "4"; uniq_trans_id "G44362.38";
NC_043011.1	PBRI	exon	52838230	52838289	.	-	.	gene_id "LOC115219728"; ID ""; gene_name "LOC115219728"; transcript_id "G44362.38"; exon_number "3"; uniq_trans_id "G44362.38";
NC_043011.1	PBRI	exon	52873529	52873714	.	-	.	gene_id "LOC115219728"; ID ""; gene_name "LOC115219728"; transcript_id "G44362.38"; exon_number "2"; uniq_trans_id "G44362.38";
NC_043011.1	PBRI	exon	52915078	52915260	.	-	.	gene_id "LOC115219728"; ID ""; gene_name "LOC115219728"; transcript_id "G44362.38"; exon_number "1"; uniq_trans_id "G44362.38";
NC_043011.1	PBRI	transcript	52772551	52917014	.	-	.	gene_id "LOC115219728"; ID ""; gene_name "LOC115219728"; transcript_id "G44362.39"; uniq_trans_id "G44362.39";
NC_043011.1	PBRI	exon	52772551	52773740	.	-	.	gene_id "LOC115219728"; ID ""; gene_name "LOC115219728"; transcript_id "G44362.39"; exon_number "8"; uniq_trans_id "G44362.39";
NC_043011.1	PBRI	exon	52774021	52774047	.	-	.	gene_id "LOC115219728"; ID ""; gene_name "LOC115219728"; transcript_id "G44362.39"; exon_number "7"; uniq_trans_id "G44362.39";
NC_043011.1	PBRI	exon	52802744	52802779	.	-	.	gene_id "LOC115219728"; ID ""; gene_name "LOC115219728"; transcript_id "G44362.39"; exon_number "6"; uniq_trans_id "G44362.39";
NC_043011.1	PBRI	exon	52823488	52823520	.	-	.	gene_id "LOC115219728"; ID ""; gene_name "LOC115219728"; transcript_id "G44362.39"; exon_number "5"; uniq_trans_id "G44362.39";
NC_043011.1	PBRI	exon	52838230	52838289	.	-	.	gene_id "LOC115219728"; ID ""; gene_name "LOC115219728"; transcript_id "G44362.39"; exon_number "4"; uniq_trans_id "G44362.39";
NC_043011.1	PBRI	exon	52873529	52873714	.	-	.	gene_id "LOC115219728"; ID ""; gene_name "LOC115219728"; transcript_id "G44362.39"; exon_number "3"; uniq_trans_id "G44362.39";
NC_043011.1	PBRI	exon	52915078	52915156	.	-	.	gene_id "LOC115219728"; ID ""; gene_name "LOC115219728"; transcript_id "G44362.39"; exon_number "2"; uniq_trans_id "G44362.39";
NC_043011.1	PBRI	exon	52916955	52917014	.	-	.	gene_id "LOC115219728"; ID ""; gene_name "LOC115219728"; transcript_id "G44362.39"; exon_number "1"; uniq_trans_id "G44362.39";
NC_043011.1	PBRI	transcript	52772473	52917076	.	-	.	gene_id "LOC115219728"; ID ""; gene_name "LOC115219728"; transcript_id "G44362.4"; uniq_trans_id "G44362.4";
NC_043011.1	PBRI	exon	52772473	52773740	.	-	.	gene_id "LOC115219728"; ID ""; gene_name "LOC115219728"; transcript_id "G44362.4"; exon_number "10"; uniq_trans_id "G44362.4";
NC_043011.1	PBRI	exon	52774021	52774047	.	-	.	gene_id "LOC115219728"; ID ""; gene_name "LOC115219728"; transcript_id "G44362.4"; exon_number "9"; uniq_trans_id "G44362.4";
NC_043011.1	PBRI	exon	52791524	52792654	.	-	.	gene_id "LOC115219728"; ID ""; gene_name "LOC115219728"; transcript_id "G44362.4"; exon_number "8"; uniq_trans_id "G44362.4";
NC_043011.1	PBRI	exon	52802744	52802779	.	-	.	gene_id "LOC115219728"; ID ""; gene_name "LOC115219728"; transcript_id "G44362.4"; exon_number "7"; uniq_trans_id "G44362.4";
NC_043011.1	PBRI	exon	52810396	52810617	.	-	.	gene_id "LOC115219728"; ID ""; gene_name "LOC115219728"; transcript_id "G44362.4"; exon_number "6"; uniq_trans_id "G44362.4";
NC_043011.1	PBRI	exon	52823488	52823520	.	-	.	gene_id "LOC115219728"; ID ""; gene_name "LOC115219728"; transcript_id "G44362.4"; exon_number "5"; uniq_trans_id "G44362.4";
NC_043011.1	PBRI	exon	52838230	52838289	.	-	.	gene_id "LOC115219728"; ID ""; gene_name "LOC115219728"; transcript_id "G44362.4"; exon_number "4"; uniq_trans_id "G44362.4";
NC_043011.1	PBRI	exon	52873529	52873714	.	-	.	gene_id "LOC115219728"; ID ""; gene_name "LOC115219728"; transcript_id "G44362.4"; exon_number "3"; uniq_trans_id "G44362.4";
NC_043011.1	PBRI	exon	52915078	52915156	.	-	.	gene_id "LOC115219728"; ID ""; gene_name "LOC115219728"; transcript_id "G44362.4"; exon_number "2"; uniq_trans_id "G44362.4";
NC_043011.1	PBRI	exon	52916955	52917076	.	-	.	gene_id "LOC115219728"; ID ""; gene_name "LOC115219728"; transcript_id "G44362.4"; exon_number "1"; uniq_trans_id "G44362.4";
NC_043011.1	PBRI	transcript	52772551	52917006	.	-	.	gene_id "LOC115219728"; ID ""; gene_name "LOC115219728"; transcript_id "G44362.40"; uniq_trans_id "G44362.40";
NC_043011.1	PBRI	exon	52772551	52773740	.	-	.	gene_id "LOC115219728"; ID ""; gene_name "LOC115219728"; transcript_id "G44362.40"; exon_number "8"; uniq_trans_id "G44362.40";
NC_043011.1	PBRI	exon	52774021	52774047	.	-	.	gene_id "LOC115219728"; ID ""; gene_name "LOC115219728"; transcript_id "G44362.40"; exon_number "7"; uniq_trans_id "G44362.40";
NC_043011.1	PBRI	exon	52810396	52810617	.	-	.	gene_id "LOC115219728"; ID ""; gene_name "LOC115219728"; transcript_id "G44362.40"; exon_number "6"; uniq_trans_id "G44362.40";
NC_043011.1	PBRI	exon	52823488	52823520	.	-	.	gene_id "LOC115219728"; ID ""; gene_name "LOC115219728"; transcript_id "G44362.40"; exon_number "5"; uniq_trans_id "G44362.40";
NC_043011.1	PBRI	exon	52838230	52838289	.	-	.	gene_id "LOC115219728"; ID ""; gene_name "LOC115219728"; transcript_id "G44362.40"; exon_number "4"; uniq_trans_id "G44362.40";
NC_043011.1	PBRI	exon	52873529	52873714	.	-	.	gene_id "LOC115219728"; ID ""; gene_name "LOC115219728"; transcript_id "G44362.40"; exon_number "3"; uniq_trans_id "G44362.40";
NC_043011.1	PBRI	exon	52915078	52915156	.	-	.	gene_id "LOC115219728"; ID ""; gene_name "LOC115219728"; transcript_id "G44362.40"; exon_number "2"; uniq_trans_id "G44362.40";
NC_043011.1	PBRI	exon	52916955	52917006	.	-	.	gene_id "LOC115219728"; ID ""; gene_name "LOC115219728"; transcript_id "G44362.40"; exon_number "1"; uniq_trans_id "G44362.40";
NC_043011.1	PBRI	transcript	52772551	52915172	.	-	.	gene_id "LOC115219728"; ID ""; gene_name "LOC115219728"; transcript_id "G44362.41"; uniq_trans_id "G44362.41";
NC_043011.1	PBRI	exon	52772551	52773740	.	-	.	gene_id "LOC115219728"; ID ""; gene_name "LOC115219728"; transcript_id "G44362.41"; exon_number "7"; uniq_trans_id "G44362.41";
NC_043011.1	PBRI	exon	52774021	52774047	.	-	.	gene_id "LOC115219728"; ID ""; gene_name "LOC115219728"; transcript_id "G44362.41"; exon_number "6"; uniq_trans_id "G44362.41";
NC_043011.1	PBRI	exon	52810396	52810617	.	-	.	gene_id "LOC115219728"; ID ""; gene_name "LOC115219728"; transcript_id "G44362.41"; exon_number "5"; uniq_trans_id "G44362.41";
NC_043011.1	PBRI	exon	52823488	52823520	.	-	.	gene_id "LOC115219728"; ID ""; gene_name "LOC115219728"; transcript_id "G44362.41"; exon_number "4"; uniq_trans_id "G44362.41";
NC_043011.1	PBRI	exon	52838230	52838289	.	-	.	gene_id "LOC115219728"; ID ""; gene_name "LOC115219728"; transcript_id "G44362.41"; exon_number "3"; uniq_trans_id "G44362.41";
NC_043011.1	PBRI	exon	52873529	52873714	.	-	.	gene_id "LOC115219728"; ID ""; gene_name "LOC115219728"; transcript_id "G44362.41"; exon_number "2"; uniq_trans_id "G44362.41";
NC_043011.1	PBRI	exon	52915078	52915172	.	-	.	gene_id "LOC115219728"; ID ""; gene_name "LOC115219728"; transcript_id "G44362.41"; exon_number "1"; uniq_trans_id "G44362.41";
NC_043011.1	PBRI	transcript	52772551	52917185	.	-	.	gene_id "LOC115219728"; ID ""; gene_name "LOC115219728"; transcript_id "G44362.42"; uniq_trans_id "G44362.42";
NC_043011.1	PBRI	exon	52772551	52773740	.	-	.	gene_id "LOC115219728"; ID ""; gene_name "LOC115219728"; transcript_id "G44362.42"; exon_number "7"; uniq_trans_id "G44362.42";
NC_043011.1	PBRI	exon	52774021	52774047	.	-	.	gene_id "LOC115219728"; ID ""; gene_name "LOC115219728"; transcript_id "G44362.42"; exon_number "6"; uniq_trans_id "G44362.42";
NC_043011.1	PBRI	exon	52810396	52810617	.	-	.	gene_id "LOC115219728"; ID ""; gene_name "LOC115219728"; transcript_id "G44362.42"; exon_number "5"; uniq_trans_id "G44362.42";
NC_043011.1	PBRI	exon	52838230	52838289	.	-	.	gene_id "LOC115219728"; ID ""; gene_name "LOC115219728"; transcript_id "G44362.42"; exon_number "4"; uniq_trans_id "G44362.42";
NC_043011.1	PBRI	exon	52873529	52873714	.	-	.	gene_id "LOC115219728"; ID ""; gene_name "LOC115219728"; transcript_id "G44362.42"; exon_number "3"; uniq_trans_id "G44362.42";
NC_043011.1	PBRI	exon	52915078	52915156	.	-	.	gene_id "LOC115219728"; ID ""; gene_name "LOC115219728"; transcript_id "G44362.42"; exon_number "2"; uniq_trans_id "G44362.42";
NC_043011.1	PBRI	exon	52916955	52917185	.	-	.	gene_id "LOC115219728"; ID ""; gene_name "LOC115219728"; transcript_id "G44362.42"; exon_number "1"; uniq_trans_id "G44362.42";
NC_043011.1	PBRI	transcript	52772551	52917009	.	-	.	gene_id "LOC115219728"; ID ""; gene_name "LOC115219728"; transcript_id "G44362.43"; uniq_trans_id "G44362.43";
NC_043011.1	PBRI	exon	52772551	52773740	.	-	.	gene_id "LOC115219728"; ID ""; gene_name "LOC115219728"; transcript_id "G44362.43"; exon_number "8"; uniq_trans_id "G44362.43";
NC_043011.1	PBRI	exon	52774021	52774047	.	-	.	gene_id "LOC115219728"; ID ""; gene_name "LOC115219728"; transcript_id "G44362.43"; exon_number "7"; uniq_trans_id "G44362.43";
NC_043011.1	PBRI	exon	52823488	52823520	.	-	.	gene_id "LOC115219728"; ID ""; gene_name "LOC115219728"; transcript_id "G44362.43"; exon_number "6"; uniq_trans_id "G44362.43";
NC_043011.1	PBRI	exon	52832995	52833018	.	-	.	gene_id "LOC115219728"; ID ""; gene_name "LOC115219728"; transcript_id "G44362.43"; exon_number "5"; uniq_trans_id "G44362.43";
NC_043011.1	PBRI	exon	52838230	52838289	.	-	.	gene_id "LOC115219728"; ID ""; gene_name "LOC115219728"; transcript_id "G44362.43"; exon_number "4"; uniq_trans_id "G44362.43";
NC_043011.1	PBRI	exon	52873529	52873714	.	-	.	gene_id "LOC115219728"; ID ""; gene_name "LOC115219728"; transcript_id "G44362.43"; exon_number "3"; uniq_trans_id "G44362.43";
NC_043011.1	PBRI	exon	52915078	52915156	.	-	.	gene_id "LOC115219728"; ID ""; gene_name "LOC115219728"; transcript_id "G44362.43"; exon_number "2"; uniq_trans_id "G44362.43";
NC_043011.1	PBRI	exon	52916955	52917009	.	-	.	gene_id "LOC115219728"; ID ""; gene_name "LOC115219728"; transcript_id "G44362.43"; exon_number "1"; uniq_trans_id "G44362.43";
NC_043011.1	PBRI	transcript	52772551	52915205	.	-	.	gene_id "LOC115219728"; ID ""; gene_name "LOC115219728"; transcript_id "G44362.45"; uniq_trans_id "G44362.45";
NC_043011.1	PBRI	exon	52772551	52773740	.	-	.	gene_id "LOC115219728"; ID ""; gene_name "LOC115219728"; transcript_id "G44362.45"; exon_number "6"; uniq_trans_id "G44362.45";
NC_043011.1	PBRI	exon	52774021	52774047	.	-	.	gene_id "LOC115219728"; ID ""; gene_name "LOC115219728"; transcript_id "G44362.45"; exon_number "5"; uniq_trans_id "G44362.45";
NC_043011.1	PBRI	exon	52823488	52823520	.	-	.	gene_id "LOC115219728"; ID ""; gene_name "LOC115219728"; transcript_id "G44362.45"; exon_number "4"; uniq_trans_id "G44362.45";
NC_043011.1	PBRI	exon	52838230	52838289	.	-	.	gene_id "LOC115219728"; ID ""; gene_name "LOC115219728"; transcript_id "G44362.45"; exon_number "3"; uniq_trans_id "G44362.45";
NC_043011.1	PBRI	exon	52873529	52873714	.	-	.	gene_id "LOC115219728"; ID ""; gene_name "LOC115219728"; transcript_id "G44362.45"; exon_number "2"; uniq_trans_id "G44362.45";
NC_043011.1	PBRI	exon	52915078	52915205	.	-	.	gene_id "LOC115219728"; ID ""; gene_name "LOC115219728"; transcript_id "G44362.45"; exon_number "1"; uniq_trans_id "G44362.45";
NC_043011.1	PBRI	transcript	52772551	52917052	.	-	.	gene_id "LOC115219728"; ID ""; gene_name "LOC115219728"; transcript_id "G44362.46"; uniq_trans_id "G44362.46";
NC_043011.1	PBRI	exon	52772551	52773740	.	-	.	gene_id "LOC115219728"; ID ""; gene_name "LOC115219728"; transcript_id "G44362.46"; exon_number "6"; uniq_trans_id "G44362.46";
NC_043011.1	PBRI	exon	52774021	52774047	.	-	.	gene_id "LOC115219728"; ID ""; gene_name "LOC115219728"; transcript_id "G44362.46"; exon_number "5"; uniq_trans_id "G44362.46";
NC_043011.1	PBRI	exon	52838230	52838289	.	-	.	gene_id "LOC115219728"; ID ""; gene_name "LOC115219728"; transcript_id "G44362.46"; exon_number "4"; uniq_trans_id "G44362.46";
NC_043011.1	PBRI	exon	52873529	52873714	.	-	.	gene_id "LOC115219728"; ID ""; gene_name "LOC115219728"; transcript_id "G44362.46"; exon_number "3"; uniq_trans_id "G44362.46";
NC_043011.1	PBRI	exon	52915078	52915156	.	-	.	gene_id "LOC115219728"; ID ""; gene_name "LOC115219728"; transcript_id "G44362.46"; exon_number "2"; uniq_trans_id "G44362.46";
NC_043011.1	PBRI	exon	52916955	52917052	.	-	.	gene_id "LOC115219728"; ID ""; gene_name "LOC115219728"; transcript_id "G44362.46"; exon_number "1"; uniq_trans_id "G44362.46";
NC_043011.1	PBRI	transcript	52772551	52776155	.	-	.	gene_id "LOC115219728"; ID ""; gene_name "LOC115219728"; transcript_id "G44362.47"; uniq_trans_id "G44362.47";
NC_043011.1	PBRI	exon	52772551	52773740	.	-	.	gene_id "LOC115219728"; ID ""; gene_name "LOC115219728"; transcript_id "G44362.47"; exon_number "2"; uniq_trans_id "G44362.47";
NC_043011.1	PBRI	exon	52774021	52776155	.	-	.	gene_id "LOC115219728"; ID ""; gene_name "LOC115219728"; transcript_id "G44362.47"; exon_number "1"; uniq_trans_id "G44362.47";
NC_043011.1	PBRI	transcript	52772551	52917001	.	-	.	gene_id "LOC115219728"; ID ""; gene_name "LOC115219728"; transcript_id "G44362.48"; uniq_trans_id "G44362.48";
NC_043011.1	PBRI	exon	52772551	52773740	.	-	.	gene_id "LOC115219728"; ID ""; gene_name "LOC115219728"; transcript_id "G44362.48"; exon_number "8"; uniq_trans_id "G44362.48";
NC_043011.1	PBRI	exon	52802744	52802779	.	-	.	gene_id "LOC115219728"; ID ""; gene_name "LOC115219728"; transcript_id "G44362.48"; exon_number "7"; uniq_trans_id "G44362.48";
NC_043011.1	PBRI	exon	52810396	52810617	.	-	.	gene_id "LOC115219728"; ID ""; gene_name "LOC115219728"; transcript_id "G44362.48"; exon_number "6"; uniq_trans_id "G44362.48";
NC_043011.1	PBRI	exon	52823488	52823520	.	-	.	gene_id "LOC115219728"; ID ""; gene_name "LOC115219728"; transcript_id "G44362.48"; exon_number "5"; uniq_trans_id "G44362.48";
NC_043011.1	PBRI	exon	52838230	52838289	.	-	.	gene_id "LOC115219728"; ID ""; gene_name "LOC115219728"; transcript_id "G44362.48"; exon_number "4"; uniq_trans_id "G44362.48";
NC_043011.1	PBRI	exon	52873529	52873714	.	-	.	gene_id "LOC115219728"; ID ""; gene_name "LOC115219728"; transcript_id "G44362.48"; exon_number "3"; uniq_trans_id "G44362.48";
NC_043011.1	PBRI	exon	52915078	52915156	.	-	.	gene_id "LOC115219728"; ID ""; gene_name "LOC115219728"; transcript_id "G44362.48"; exon_number "2"; uniq_trans_id "G44362.48";
NC_043011.1	PBRI	exon	52916955	52917001	.	-	.	gene_id "LOC115219728"; ID ""; gene_name "LOC115219728"; transcript_id "G44362.48"; exon_number "1"; uniq_trans_id "G44362.48";
NC_043011.1	PBRI	transcript	52772473	52917034	.	-	.	gene_id "LOC115219728"; ID ""; gene_name "LOC115219728"; transcript_id "G44362.5"; uniq_trans_id "G44362.5";
NC_043011.1	PBRI	exon	52772473	52773740	.	-	.	gene_id "LOC115219728"; ID ""; gene_name "LOC115219728"; transcript_id "G44362.5"; exon_number "9"; uniq_trans_id "G44362.5";
NC_043011.1	PBRI	exon	52774021	52774047	.	-	.	gene_id "LOC115219728"; ID ""; gene_name "LOC115219728"; transcript_id "G44362.5"; exon_number "8"; uniq_trans_id "G44362.5";
NC_043011.1	PBRI	exon	52802744	52802779	.	-	.	gene_id "LOC115219728"; ID ""; gene_name "LOC115219728"; transcript_id "G44362.5"; exon_number "7"; uniq_trans_id "G44362.5";
NC_043011.1	PBRI	exon	52810396	52810617	.	-	.	gene_id "LOC115219728"; ID ""; gene_name "LOC115219728"; transcript_id "G44362.5"; exon_number "6"; uniq_trans_id "G44362.5";
NC_043011.1	PBRI	exon	52823488	52823520	.	-	.	gene_id "LOC115219728"; ID ""; gene_name "LOC115219728"; transcript_id "G44362.5"; exon_number "5"; uniq_trans_id "G44362.5";
NC_043011.1	PBRI	exon	52838230	52838289	.	-	.	gene_id "LOC115219728"; ID ""; gene_name "LOC115219728"; transcript_id "G44362.5"; exon_number "4"; uniq_trans_id "G44362.5";
NC_043011.1	PBRI	exon	52873529	52873714	.	-	.	gene_id "LOC115219728"; ID ""; gene_name "LOC115219728"; transcript_id "G44362.5"; exon_number "3"; uniq_trans_id "G44362.5";
NC_043011.1	PBRI	exon	52915078	52915156	.	-	.	gene_id "LOC115219728"; ID ""; gene_name "LOC115219728"; transcript_id "G44362.5"; exon_number "2"; uniq_trans_id "G44362.5";
NC_043011.1	PBRI	exon	52916955	52917034	.	-	.	gene_id "LOC115219728"; ID ""; gene_name "LOC115219728"; transcript_id "G44362.5"; exon_number "1"; uniq_trans_id "G44362.5";
NC_043011.1	PBRI	transcript	52772551	52917037	.	-	.	gene_id "LOC115219728"; ID ""; gene_name "LOC115219728"; transcript_id "G44362.50"; uniq_trans_id "G44362.50";
NC_043011.1	PBRI	exon	52772551	52773740	.	-	.	gene_id "LOC115219728"; ID ""; gene_name "LOC115219728"; transcript_id "G44362.50"; exon_number "7"; uniq_trans_id "G44362.50";
NC_043011.1	PBRI	exon	52810396	52810617	.	-	.	gene_id "LOC115219728"; ID ""; gene_name "LOC115219728"; transcript_id "G44362.50"; exon_number "6"; uniq_trans_id "G44362.50";
NC_043011.1	PBRI	exon	52823488	52823520	.	-	.	gene_id "LOC115219728"; ID ""; gene_name "LOC115219728"; transcript_id "G44362.50"; exon_number "5"; uniq_trans_id "G44362.50";
NC_043011.1	PBRI	exon	52838230	52838289	.	-	.	gene_id "LOC115219728"; ID ""; gene_name "LOC115219728"; transcript_id "G44362.50"; exon_number "4"; uniq_trans_id "G44362.50";
NC_043011.1	PBRI	exon	52873529	52873714	.	-	.	gene_id "LOC115219728"; ID ""; gene_name "LOC115219728"; transcript_id "G44362.50"; exon_number "3"; uniq_trans_id "G44362.50";
NC_043011.1	PBRI	exon	52915078	52915156	.	-	.	gene_id "LOC115219728"; ID ""; gene_name "LOC115219728"; transcript_id "G44362.50"; exon_number "2"; uniq_trans_id "G44362.50";
NC_043011.1	PBRI	exon	52916955	52917037	.	-	.	gene_id "LOC115219728"; ID ""; gene_name "LOC115219728"; transcript_id "G44362.50"; exon_number "1"; uniq_trans_id "G44362.50";
NC_043011.1	PBRI	transcript	52772551	52915180	.	-	.	gene_id "LOC115219728"; ID ""; gene_name "LOC115219728"; transcript_id "G44362.51"; uniq_trans_id "G44362.51";
NC_043011.1	PBRI	exon	52772551	52773740	.	-	.	gene_id "LOC115219728"; ID ""; gene_name "LOC115219728"; transcript_id "G44362.51"; exon_number "6"; uniq_trans_id "G44362.51";
NC_043011.1	PBRI	exon	52810396	52810617	.	-	.	gene_id "LOC115219728"; ID ""; gene_name "LOC115219728"; transcript_id "G44362.51"; exon_number "5"; uniq_trans_id "G44362.51";
NC_043011.1	PBRI	exon	52823488	52823520	.	-	.	gene_id "LOC115219728"; ID ""; gene_name "LOC115219728"; transcript_id "G44362.51"; exon_number "4"; uniq_trans_id "G44362.51";
NC_043011.1	PBRI	exon	52838230	52838289	.	-	.	gene_id "LOC115219728"; ID ""; gene_name "LOC115219728"; transcript_id "G44362.51"; exon_number "3"; uniq_trans_id "G44362.51";
NC_043011.1	PBRI	exon	52873529	52873714	.	-	.	gene_id "LOC115219728"; ID ""; gene_name "LOC115219728"; transcript_id "G44362.51"; exon_number "2"; uniq_trans_id "G44362.51";
NC_043011.1	PBRI	exon	52915078	52915180	.	-	.	gene_id "LOC115219728"; ID ""; gene_name "LOC115219728"; transcript_id "G44362.51"; exon_number "1"; uniq_trans_id "G44362.51";
NC_043011.1	PBRI	transcript	52772551	52917006	.	-	.	gene_id "LOC115219728"; ID ""; gene_name "LOC115219728"; transcript_id "G44362.52"; uniq_trans_id "G44362.52";
NC_043011.1	PBRI	exon	52772551	52773740	.	-	.	gene_id "LOC115219728"; ID ""; gene_name "LOC115219728"; transcript_id "G44362.52"; exon_number "5"; uniq_trans_id "G44362.52";
NC_043011.1	PBRI	exon	52838230	52838289	.	-	.	gene_id "LOC115219728"; ID ""; gene_name "LOC115219728"; transcript_id "G44362.52"; exon_number "4"; uniq_trans_id "G44362.52";
NC_043011.1	PBRI	exon	52873529	52873714	.	-	.	gene_id "LOC115219728"; ID ""; gene_name "LOC115219728"; transcript_id "G44362.52"; exon_number "3"; uniq_trans_id "G44362.52";
NC_043011.1	PBRI	exon	52915078	52915156	.	-	.	gene_id "LOC115219728"; ID ""; gene_name "LOC115219728"; transcript_id "G44362.52"; exon_number "2"; uniq_trans_id "G44362.52";
NC_043011.1	PBRI	exon	52916955	52917006	.	-	.	gene_id "LOC115219728"; ID ""; gene_name "LOC115219728"; transcript_id "G44362.52"; exon_number "1"; uniq_trans_id "G44362.52";
NC_043011.1	PBRI	transcript	52772568	52917001	.	-	.	gene_id "LOC115219728"; ID ""; gene_name "LOC115219728"; transcript_id "G44362.53"; uniq_trans_id "G44362.53";
NC_043011.1	PBRI	exon	52772568	52773740	.	-	.	gene_id "LOC115219728"; ID ""; gene_name "LOC115219728"; transcript_id "G44362.53"; exon_number "10"; uniq_trans_id "G44362.53";
NC_043011.1	PBRI	exon	52774021	52774047	.	-	.	gene_id "LOC115219728"; ID ""; gene_name "LOC115219728"; transcript_id "G44362.53"; exon_number "9"; uniq_trans_id "G44362.53";
NC_043011.1	PBRI	exon	52778767	52779090	.	-	.	gene_id "LOC115219728"; ID ""; gene_name "LOC115219728"; transcript_id "G44362.53"; exon_number "8"; uniq_trans_id "G44362.53";
NC_043011.1	PBRI	exon	52802744	52802779	.	-	.	gene_id "LOC115219728"; ID ""; gene_name "LOC115219728"; transcript_id "G44362.53"; exon_number "7"; uniq_trans_id "G44362.53";
NC_043011.1	PBRI	exon	52810396	52810617	.	-	.	gene_id "LOC115219728"; ID ""; gene_name "LOC115219728"; transcript_id "G44362.53"; exon_number "6"; uniq_trans_id "G44362.53";
NC_043011.1	PBRI	exon	52823488	52823520	.	-	.	gene_id "LOC115219728"; ID ""; gene_name "LOC115219728"; transcript_id "G44362.53"; exon_number "5"; uniq_trans_id "G44362.53";
NC_043011.1	PBRI	exon	52838230	52838289	.	-	.	gene_id "LOC115219728"; ID ""; gene_name "LOC115219728"; transcript_id "G44362.53"; exon_number "4"; uniq_trans_id "G44362.53";
NC_043011.1	PBRI	exon	52873529	52873714	.	-	.	gene_id "LOC115219728"; ID ""; gene_name "LOC115219728"; transcript_id "G44362.53"; exon_number "3"; uniq_trans_id "G44362.53";
NC_043011.1	PBRI	exon	52915078	52915156	.	-	.	gene_id "LOC115219728"; ID ""; gene_name "LOC115219728"; transcript_id "G44362.53"; exon_number "2"; uniq_trans_id "G44362.53";
NC_043011.1	PBRI	exon	52916955	52917001	.	-	.	gene_id "LOC115219728"; ID ""; gene_name "LOC115219728"; transcript_id "G44362.53"; exon_number "1"; uniq_trans_id "G44362.53";
NC_043011.1	PBRI	transcript	52772568	52915228	.	-	.	gene_id "LOC115219728"; ID ""; gene_name "LOC115219728"; transcript_id "G44362.54"; uniq_trans_id "G44362.54";
NC_043011.1	PBRI	exon	52772568	52773740	.	-	.	gene_id "LOC115219728"; ID ""; gene_name "LOC115219728"; transcript_id "G44362.54"; exon_number "9"; uniq_trans_id "G44362.54";
NC_043011.1	PBRI	exon	52774021	52774047	.	-	.	gene_id "LOC115219728"; ID ""; gene_name "LOC115219728"; transcript_id "G44362.54"; exon_number "8"; uniq_trans_id "G44362.54";
NC_043011.1	PBRI	exon	52778767	52779090	.	-	.	gene_id "LOC115219728"; ID ""; gene_name "LOC115219728"; transcript_id "G44362.54"; exon_number "7"; uniq_trans_id "G44362.54";
NC_043011.1	PBRI	exon	52802744	52802779	.	-	.	gene_id "LOC115219728"; ID ""; gene_name "LOC115219728"; transcript_id "G44362.54"; exon_number "6"; uniq_trans_id "G44362.54";
NC_043011.1	PBRI	exon	52810396	52810617	.	-	.	gene_id "LOC115219728"; ID ""; gene_name "LOC115219728"; transcript_id "G44362.54"; exon_number "5"; uniq_trans_id "G44362.54";
NC_043011.1	PBRI	exon	52823488	52823520	.	-	.	gene_id "LOC115219728"; ID ""; gene_name "LOC115219728"; transcript_id "G44362.54"; exon_number "4"; uniq_trans_id "G44362.54";
NC_043011.1	PBRI	exon	52838230	52838289	.	-	.	gene_id "LOC115219728"; ID ""; gene_name "LOC115219728"; transcript_id "G44362.54"; exon_number "3"; uniq_trans_id "G44362.54";
NC_043011.1	PBRI	exon	52873529	52873714	.	-	.	gene_id "LOC115219728"; ID ""; gene_name "LOC115219728"; transcript_id "G44362.54"; exon_number "2"; uniq_trans_id "G44362.54";
NC_043011.1	PBRI	exon	52915078	52915228	.	-	.	gene_id "LOC115219728"; ID ""; gene_name "LOC115219728"; transcript_id "G44362.54"; exon_number "1"; uniq_trans_id "G44362.54";
NC_043011.1	PBRI	transcript	52772568	52917029	.	-	.	gene_id "LOC115219728"; ID ""; gene_name "LOC115219728"; transcript_id "G44362.55"; uniq_trans_id "G44362.55";
NC_043011.1	PBRI	exon	52772568	52773740	.	-	.	gene_id "LOC115219728"; ID ""; gene_name "LOC115219728"; transcript_id "G44362.55"; exon_number "9"; uniq_trans_id "G44362.55";
NC_043011.1	PBRI	exon	52774021	52774047	.	-	.	gene_id "LOC115219728"; ID ""; gene_name "LOC115219728"; transcript_id "G44362.55"; exon_number "8"; uniq_trans_id "G44362.55";
NC_043011.1	PBRI	exon	52778767	52779090	.	-	.	gene_id "LOC115219728"; ID ""; gene_name "LOC115219728"; transcript_id "G44362.55"; exon_number "7"; uniq_trans_id "G44362.55";
NC_043011.1	PBRI	exon	52802744	52802779	.	-	.	gene_id "LOC115219728"; ID ""; gene_name "LOC115219728"; transcript_id "G44362.55"; exon_number "6"; uniq_trans_id "G44362.55";
NC_043011.1	PBRI	exon	52810396	52810617	.	-	.	gene_id "LOC115219728"; ID ""; gene_name "LOC115219728"; transcript_id "G44362.55"; exon_number "5"; uniq_trans_id "G44362.55";
NC_043011.1	PBRI	exon	52823488	52823520	.	-	.	gene_id "LOC115219728"; ID ""; gene_name "LOC115219728"; transcript_id "G44362.55"; exon_number "4"; uniq_trans_id "G44362.55";
NC_043011.1	PBRI	exon	52838230	52838289	.	-	.	gene_id "LOC115219728"; ID ""; gene_name "LOC115219728"; transcript_id "G44362.55"; exon_number "3"; uniq_trans_id "G44362.55";
NC_043011.1	PBRI	exon	52915078	52915156	.	-	.	gene_id "LOC115219728"; ID ""; gene_name "LOC115219728"; transcript_id "G44362.55"; exon_number "2"; uniq_trans_id "G44362.55";
NC_043011.1	PBRI	exon	52916955	52917029	.	-	.	gene_id "LOC115219728"; ID ""; gene_name "LOC115219728"; transcript_id "G44362.55"; exon_number "1"; uniq_trans_id "G44362.55";
NC_043011.1	PBRI	transcript	52772568	52873616	.	-	.	gene_id "LOC115219728"; ID ""; gene_name "LOC115219728"; transcript_id "G44362.56"; uniq_trans_id "G44362.56";
NC_043011.1	PBRI	exon	52772568	52773740	.	-	.	gene_id "LOC115219728"; ID ""; gene_name "LOC115219728"; transcript_id "G44362.56"; exon_number "6"; uniq_trans_id "G44362.56";
NC_043011.1	PBRI	exon	52774021	52774047	.	-	.	gene_id "LOC115219728"; ID ""; gene_name "LOC115219728"; transcript_id "G44362.56"; exon_number "5"; uniq_trans_id "G44362.56";
NC_043011.1	PBRI	exon	52778767	52779090	.	-	.	gene_id "LOC115219728"; ID ""; gene_name "LOC115219728"; transcript_id "G44362.56"; exon_number "4"; uniq_trans_id "G44362.56";
NC_043011.1	PBRI	exon	52802744	52802779	.	-	.	gene_id "LOC115219728"; ID ""; gene_name "LOC115219728"; transcript_id "G44362.56"; exon_number "3"; uniq_trans_id "G44362.56";
NC_043011.1	PBRI	exon	52838230	52838289	.	-	.	gene_id "LOC115219728"; ID ""; gene_name "LOC115219728"; transcript_id "G44362.56"; exon_number "2"; uniq_trans_id "G44362.56";
NC_043011.1	PBRI	exon	52873529	52873616	.	-	.	gene_id "LOC115219728"; ID ""; gene_name "LOC115219728"; transcript_id "G44362.56"; exon_number "1"; uniq_trans_id "G44362.56";
NC_043011.1	PBRI	transcript	52773082	52917072	.	-	.	gene_id "LOC115219728"; ID ""; gene_name "LOC115219728"; transcript_id "G44362.58"; uniq_trans_id "G44362.58";
NC_043011.1	PBRI	exon	52773082	52773740	.	-	.	gene_id "LOC115219728"; ID ""; gene_name "LOC115219728"; transcript_id "G44362.58"; exon_number "10"; uniq_trans_id "G44362.58";
NC_043011.1	PBRI	exon	52774021	52774047	.	-	.	gene_id "LOC115219728"; ID ""; gene_name "LOC115219728"; transcript_id "G44362.58"; exon_number "9"; uniq_trans_id "G44362.58";
NC_043011.1	PBRI	exon	52778767	52779090	.	-	.	gene_id "LOC115219728"; ID ""; gene_name "LOC115219728"; transcript_id "G44362.58"; exon_number "8"; uniq_trans_id "G44362.58";
NC_043011.1	PBRI	exon	52802744	52802779	.	-	.	gene_id "LOC115219728"; ID ""; gene_name "LOC115219728"; transcript_id "G44362.58"; exon_number "7"; uniq_trans_id "G44362.58";
NC_043011.1	PBRI	exon	52810396	52810617	.	-	.	gene_id "LOC115219728"; ID ""; gene_name "LOC115219728"; transcript_id "G44362.58"; exon_number "6"; uniq_trans_id "G44362.58";
NC_043011.1	PBRI	exon	52823488	52823520	.	-	.	gene_id "LOC115219728"; ID ""; gene_name "LOC115219728"; transcript_id "G44362.58"; exon_number "5"; uniq_trans_id "G44362.58";
NC_043011.1	PBRI	exon	52838230	52838289	.	-	.	gene_id "LOC115219728"; ID ""; gene_name "LOC115219728"; transcript_id "G44362.58"; exon_number "4"; uniq_trans_id "G44362.58";
NC_043011.1	PBRI	exon	52873529	52873714	.	-	.	gene_id "LOC115219728"; ID ""; gene_name "LOC115219728"; transcript_id "G44362.58"; exon_number "3"; uniq_trans_id "G44362.58";
NC_043011.1	PBRI	exon	52915078	52915156	.	-	.	gene_id "LOC115219728"; ID ""; gene_name "LOC115219728"; transcript_id "G44362.58"; exon_number "2"; uniq_trans_id "G44362.58";
NC_043011.1	PBRI	exon	52916955	52917072	.	-	.	gene_id "LOC115219728"; ID ""; gene_name "LOC115219728"; transcript_id "G44362.58"; exon_number "1"; uniq_trans_id "G44362.58";
NC_043011.1	PBRI	transcript	52773082	52916989	.	-	.	gene_id "LOC115219728"; ID ""; gene_name "LOC115219728"; transcript_id "G44362.59"; uniq_trans_id "G44362.59";
NC_043011.1	PBRI	exon	52773082	52773740	.	-	.	gene_id "LOC115219728"; ID ""; gene_name "LOC115219728"; transcript_id "G44362.59"; exon_number "7"; uniq_trans_id "G44362.59";
NC_043011.1	PBRI	exon	52774021	52774047	.	-	.	gene_id "LOC115219728"; ID ""; gene_name "LOC115219728"; transcript_id "G44362.59"; exon_number "6"; uniq_trans_id "G44362.59";
NC_043011.1	PBRI	exon	52778767	52779090	.	-	.	gene_id "LOC115219728"; ID ""; gene_name "LOC115219728"; transcript_id "G44362.59"; exon_number "5"; uniq_trans_id "G44362.59";
NC_043011.1	PBRI	exon	52838230	52838289	.	-	.	gene_id "LOC115219728"; ID ""; gene_name "LOC115219728"; transcript_id "G44362.59"; exon_number "4"; uniq_trans_id "G44362.59";
NC_043011.1	PBRI	exon	52873529	52873714	.	-	.	gene_id "LOC115219728"; ID ""; gene_name "LOC115219728"; transcript_id "G44362.59"; exon_number "3"; uniq_trans_id "G44362.59";
NC_043011.1	PBRI	exon	52915078	52915156	.	-	.	gene_id "LOC115219728"; ID ""; gene_name "LOC115219728"; transcript_id "G44362.59"; exon_number "2"; uniq_trans_id "G44362.59";
NC_043011.1	PBRI	exon	52916955	52916989	.	-	.	gene_id "LOC115219728"; ID ""; gene_name "LOC115219728"; transcript_id "G44362.59"; exon_number "1"; uniq_trans_id "G44362.59";
NC_043011.1	PBRI	transcript	52772473	52917006	.	-	.	gene_id "LOC115219728"; ID ""; gene_name "LOC115219728"; transcript_id "G44362.6"; uniq_trans_id "G44362.6";
NC_043011.1	PBRI	exon	52772473	52773740	.	-	.	gene_id "LOC115219728"; ID ""; gene_name "LOC115219728"; transcript_id "G44362.6"; exon_number "7"; uniq_trans_id "G44362.6";
NC_043011.1	PBRI	exon	52774021	52774047	.	-	.	gene_id "LOC115219728"; ID ""; gene_name "LOC115219728"; transcript_id "G44362.6"; exon_number "6"; uniq_trans_id "G44362.6";
NC_043011.1	PBRI	exon	52802744	52802779	.	-	.	gene_id "LOC115219728"; ID ""; gene_name "LOC115219728"; transcript_id "G44362.6"; exon_number "5"; uniq_trans_id "G44362.6";
NC_043011.1	PBRI	exon	52838230	52838289	.	-	.	gene_id "LOC115219728"; ID ""; gene_name "LOC115219728"; transcript_id "G44362.6"; exon_number "4"; uniq_trans_id "G44362.6";
NC_043011.1	PBRI	exon	52873529	52873714	.	-	.	gene_id "LOC115219728"; ID ""; gene_name "LOC115219728"; transcript_id "G44362.6"; exon_number "3"; uniq_trans_id "G44362.6";
NC_043011.1	PBRI	exon	52915078	52915156	.	-	.	gene_id "LOC115219728"; ID ""; gene_name "LOC115219728"; transcript_id "G44362.6"; exon_number "2"; uniq_trans_id "G44362.6";
NC_043011.1	PBRI	exon	52916955	52917006	.	-	.	gene_id "LOC115219728"; ID ""; gene_name "LOC115219728"; transcript_id "G44362.6"; exon_number "1"; uniq_trans_id "G44362.6";
NC_043011.1	PBRI	transcript	52773082	52917024	.	-	.	gene_id "LOC115219728"; ID ""; gene_name "LOC115219728"; transcript_id "G44362.60"; uniq_trans_id "G44362.60";
NC_043011.1	PBRI	exon	52773082	52773740	.	-	.	gene_id "LOC115219728"; ID ""; gene_name "LOC115219728"; transcript_id "G44362.60"; exon_number "8"; uniq_trans_id "G44362.60";
NC_043011.1	PBRI	exon	52774021	52774047	.	-	.	gene_id "LOC115219728"; ID ""; gene_name "LOC115219728"; transcript_id "G44362.60"; exon_number "7"; uniq_trans_id "G44362.60";
NC_043011.1	PBRI	exon	52791524	52792654	.	-	.	gene_id "LOC115219728"; ID ""; gene_name "LOC115219728"; transcript_id "G44362.60"; exon_number "6"; uniq_trans_id "G44362.60";
NC_043011.1	PBRI	exon	52823488	52823520	.	-	.	gene_id "LOC115219728"; ID ""; gene_name "LOC115219728"; transcript_id "G44362.60"; exon_number "5"; uniq_trans_id "G44362.60";
NC_043011.1	PBRI	exon	52838230	52838289	.	-	.	gene_id "LOC115219728"; ID ""; gene_name "LOC115219728"; transcript_id "G44362.60"; exon_number "4"; uniq_trans_id "G44362.60";
NC_043011.1	PBRI	exon	52873529	52873714	.	-	.	gene_id "LOC115219728"; ID ""; gene_name "LOC115219728"; transcript_id "G44362.60"; exon_number "3"; uniq_trans_id "G44362.60";
NC_043011.1	PBRI	exon	52915078	52915156	.	-	.	gene_id "LOC115219728"; ID ""; gene_name "LOC115219728"; transcript_id "G44362.60"; exon_number "2"; uniq_trans_id "G44362.60";
NC_043011.1	PBRI	exon	52916955	52917024	.	-	.	gene_id "LOC115219728"; ID ""; gene_name "LOC115219728"; transcript_id "G44362.60"; exon_number "1"; uniq_trans_id "G44362.60";
NC_043011.1	PBRI	transcript	52773082	52915161	.	-	.	gene_id "LOC115219728"; ID ""; gene_name "LOC115219728"; transcript_id "G44362.61"; uniq_trans_id "G44362.61";
NC_043011.1	PBRI	exon	52773082	52773740	.	-	.	gene_id "LOC115219728"; ID ""; gene_name "LOC115219728"; transcript_id "G44362.61"; exon_number "6"; uniq_trans_id "G44362.61";
NC_043011.1	PBRI	exon	52810396	52810617	.	-	.	gene_id "LOC115219728"; ID ""; gene_name "LOC115219728"; transcript_id "G44362.61"; exon_number "5"; uniq_trans_id "G44362.61";
NC_043011.1	PBRI	exon	52823488	52823520	.	-	.	gene_id "LOC115219728"; ID ""; gene_name "LOC115219728"; transcript_id "G44362.61"; exon_number "4"; uniq_trans_id "G44362.61";
NC_043011.1	PBRI	exon	52838230	52838289	.	-	.	gene_id "LOC115219728"; ID ""; gene_name "LOC115219728"; transcript_id "G44362.61"; exon_number "3"; uniq_trans_id "G44362.61";
NC_043011.1	PBRI	exon	52873529	52873714	.	-	.	gene_id "LOC115219728"; ID ""; gene_name "LOC115219728"; transcript_id "G44362.61"; exon_number "2"; uniq_trans_id "G44362.61";
NC_043011.1	PBRI	exon	52915078	52915161	.	-	.	gene_id "LOC115219728"; ID ""; gene_name "LOC115219728"; transcript_id "G44362.61"; exon_number "1"; uniq_trans_id "G44362.61";
NC_043011.1	PBRI	transcript	52772473	52917048	.	-	.	gene_id "LOC115219728"; ID ""; gene_name "LOC115219728"; transcript_id "G44362.7"; uniq_trans_id "G44362.7";
NC_043011.1	PBRI	exon	52772473	52773740	.	-	.	gene_id "LOC115219728"; ID ""; gene_name "LOC115219728"; transcript_id "G44362.7"; exon_number "9"; uniq_trans_id "G44362.7";
NC_043011.1	PBRI	exon	52774021	52774047	.	-	.	gene_id "LOC115219728"; ID ""; gene_name "LOC115219728"; transcript_id "G44362.7"; exon_number "8"; uniq_trans_id "G44362.7";
NC_043011.1	PBRI	exon	52810396	52810617	.	-	.	gene_id "LOC115219728"; ID ""; gene_name "LOC115219728"; transcript_id "G44362.7"; exon_number "7"; uniq_trans_id "G44362.7";
NC_043011.1	PBRI	exon	52823488	52823520	.	-	.	gene_id "LOC115219728"; ID ""; gene_name "LOC115219728"; transcript_id "G44362.7"; exon_number "6"; uniq_trans_id "G44362.7";
NC_043011.1	PBRI	exon	52832995	52833018	.	-	.	gene_id "LOC115219728"; ID ""; gene_name "LOC115219728"; transcript_id "G44362.7"; exon_number "5"; uniq_trans_id "G44362.7";
NC_043011.1	PBRI	exon	52838230	52838289	.	-	.	gene_id "LOC115219728"; ID ""; gene_name "LOC115219728"; transcript_id "G44362.7"; exon_number "4"; uniq_trans_id "G44362.7";
NC_043011.1	PBRI	exon	52873529	52873714	.	-	.	gene_id "LOC115219728"; ID ""; gene_name "LOC115219728"; transcript_id "G44362.7"; exon_number "3"; uniq_trans_id "G44362.7";
NC_043011.1	PBRI	exon	52915078	52915156	.	-	.	gene_id "LOC115219728"; ID ""; gene_name "LOC115219728"; transcript_id "G44362.7"; exon_number "2"; uniq_trans_id "G44362.7";
NC_043011.1	PBRI	exon	52916955	52917048	.	-	.	gene_id "LOC115219728"; ID ""; gene_name "LOC115219728"; transcript_id "G44362.7"; exon_number "1"; uniq_trans_id "G44362.7";
NC_043011.1	PBRI	transcript	52779037	52916910	.	-	.	gene_id "LOC115219728"; ID ""; gene_name "LOC115219728"; transcript_id "G44362.76"; uniq_trans_id "G44362.76";
NC_043011.1	PBRI	exon	52779037	52779090	.	-	.	gene_id "LOC115219728"; ID ""; gene_name "LOC115219728"; transcript_id "G44362.76"; exon_number "9"; uniq_trans_id "G44362.76";
NC_043011.1	PBRI	exon	52791524	52792654	.	-	.	gene_id "LOC115219728"; ID ""; gene_name "LOC115219728"; transcript_id "G44362.76"; exon_number "8"; uniq_trans_id "G44362.76";
NC_043011.1	PBRI	exon	52802744	52802779	.	-	.	gene_id "LOC115219728"; ID ""; gene_name "LOC115219728"; transcript_id "G44362.76"; exon_number "7"; uniq_trans_id "G44362.76";
NC_043011.1	PBRI	exon	52810396	52810617	.	-	.	gene_id "LOC115219728"; ID ""; gene_name "LOC115219728"; transcript_id "G44362.76"; exon_number "6"; uniq_trans_id "G44362.76";
NC_043011.1	PBRI	exon	52823488	52823520	.	-	.	gene_id "LOC115219728"; ID ""; gene_name "LOC115219728"; transcript_id "G44362.76"; exon_number "5"; uniq_trans_id "G44362.76";
NC_043011.1	PBRI	exon	52838230	52838289	.	-	.	gene_id "LOC115219728"; ID ""; gene_name "LOC115219728"; transcript_id "G44362.76"; exon_number "4"; uniq_trans_id "G44362.76";
NC_043011.1	PBRI	exon	52873529	52873714	.	-	.	gene_id "LOC115219728"; ID ""; gene_name "LOC115219728"; transcript_id "G44362.76"; exon_number "3"; uniq_trans_id "G44362.76";
NC_043011.1	PBRI	exon	52915078	52915156	.	-	.	gene_id "LOC115219728"; ID ""; gene_name "LOC115219728"; transcript_id "G44362.76"; exon_number "2"; uniq_trans_id "G44362.76";
NC_043011.1	PBRI	exon	52916849	52916910	.	-	.	gene_id "LOC115219728"; ID ""; gene_name "LOC115219728"; transcript_id "G44362.76"; exon_number "1"; uniq_trans_id "G44362.76";
NC_043011.1	PBRI	transcript	52772473	52873604	.	-	.	gene_id "LOC115219728"; ID ""; gene_name "LOC115219728"; transcript_id "G44362.8"; uniq_trans_id "G44362.8";
NC_043011.1	PBRI	exon	52772473	52773740	.	-	.	gene_id "LOC115219728"; ID ""; gene_name "LOC115219728"; transcript_id "G44362.8"; exon_number "6"; uniq_trans_id "G44362.8";
NC_043011.1	PBRI	exon	52774021	52774047	.	-	.	gene_id "LOC115219728"; ID ""; gene_name "LOC115219728"; transcript_id "G44362.8"; exon_number "5"; uniq_trans_id "G44362.8";
NC_043011.1	PBRI	exon	52810396	52810617	.	-	.	gene_id "LOC115219728"; ID ""; gene_name "LOC115219728"; transcript_id "G44362.8"; exon_number "4"; uniq_trans_id "G44362.8";
NC_043011.1	PBRI	exon	52832995	52833018	.	-	.	gene_id "LOC115219728"; ID ""; gene_name "LOC115219728"; transcript_id "G44362.8"; exon_number "3"; uniq_trans_id "G44362.8";
NC_043011.1	PBRI	exon	52838230	52838289	.	-	.	gene_id "LOC115219728"; ID ""; gene_name "LOC115219728"; transcript_id "G44362.8"; exon_number "2"; uniq_trans_id "G44362.8";
NC_043011.1	PBRI	exon	52873529	52873604	.	-	.	gene_id "LOC115219728"; ID ""; gene_name "LOC115219728"; transcript_id "G44362.8"; exon_number "1"; uniq_trans_id "G44362.8";
NC_043011.1	PBRI	transcript	52772473	52917034	.	-	.	gene_id "LOC115219728"; ID ""; gene_name "LOC115219728"; transcript_id "G44362.9"; uniq_trans_id "G44362.9";
NC_043011.1	PBRI	exon	52772473	52773740	.	-	.	gene_id "LOC115219728"; ID ""; gene_name "LOC115219728"; transcript_id "G44362.9"; exon_number "7"; uniq_trans_id "G44362.9";
NC_043011.1	PBRI	exon	52774021	52774047	.	-	.	gene_id "LOC115219728"; ID ""; gene_name "LOC115219728"; transcript_id "G44362.9"; exon_number "6"; uniq_trans_id "G44362.9";
NC_043011.1	PBRI	exon	52810396	52810617	.	-	.	gene_id "LOC115219728"; ID ""; gene_name "LOC115219728"; transcript_id "G44362.9"; exon_number "5"; uniq_trans_id "G44362.9";
NC_043011.1	PBRI	exon	52838230	52838289	.	-	.	gene_id "LOC115219728"; ID ""; gene_name "LOC115219728"; transcript_id "G44362.9"; exon_number "4"; uniq_trans_id "G44362.9";
NC_043011.1	PBRI	exon	52873529	52873714	.	-	.	gene_id "LOC115219728"; ID ""; gene_name "LOC115219728"; transcript_id "G44362.9"; exon_number "3"; uniq_trans_id "G44362.9";
NC_043011.1	PBRI	exon	52915078	52915156	.	-	.	gene_id "LOC115219728"; ID ""; gene_name "LOC115219728"; transcript_id "G44362.9"; exon_number "2"; uniq_trans_id "G44362.9";
NC_043011.1	PBRI	exon	52916955	52917034	.	-	.	gene_id "LOC115219728"; ID ""; gene_name "LOC115219728"; transcript_id "G44362.9"; exon_number "1"; uniq_trans_id "G44362.9";
NC_043011.1	Gnomon	transcript	52772565	52917103	.	-	.	gene_id "LOC115219728"; ID "XM_036509727.1"; gene_name "LOC115219728"; transcript_id "XM_036509727.1";
NC_043011.1	Gnomon	CDS	52773738	52773740	.	-	0	gene_id "LOC115219728"; db_xref "GeneID:115219728"; gbkey "CDS"; gene "LOC115219728"; ID ""; gene_name "LOC115219728"; transcript_id "XM_036509727.1"; product "glutamic acid-rich protein isoform X1"; protein_id "XP_036365620.1"; exon_number "13";
NC_043011.1	Gnomon	CDS	52774021	52774047	.	-	0	gene_id "LOC115219728"; db_xref "GeneID:115219728"; gbkey "CDS"; gene "LOC115219728"; ID ""; gene_name "LOC115219728"; transcript_id "XM_036509727.1"; product "glutamic acid-rich protein isoform X1"; protein_id "XP_036365620.1"; exon_number "12";
NC_043011.1	Gnomon	CDS	52778767	52779090	.	-	0	gene_id "LOC115219728"; db_xref "GeneID:115219728"; gbkey "CDS"; gene "LOC115219728"; ID ""; gene_name "LOC115219728"; transcript_id "XM_036509727.1"; product "glutamic acid-rich protein isoform X1"; protein_id "XP_036365620.1"; exon_number "11";
NC_043011.1	Gnomon	CDS	52791524	52792654	.	-	0	gene_id "LOC115219728"; db_xref "GeneID:115219728"; gbkey "CDS"; gene "LOC115219728"; ID ""; gene_name "LOC115219728"; transcript_id "XM_036509727.1"; product "glutamic acid-rich protein isoform X1"; protein_id "XP_036365620.1"; exon_number "10";
NC_043011.1	Gnomon	CDS	52802744	52802779	.	-	0	gene_id "LOC115219728"; db_xref "GeneID:115219728"; gbkey "CDS"; gene "LOC115219728"; ID ""; gene_name "LOC115219728"; transcript_id "XM_036509727.1"; product "glutamic acid-rich protein isoform X1"; protein_id "XP_036365620.1"; exon_number "9";
NC_043011.1	Gnomon	CDS	52810396	52810617	.	-	0	gene_id "LOC115219728"; db_xref "GeneID:115219728"; gbkey "CDS"; gene "LOC115219728"; ID ""; gene_name "LOC115219728"; transcript_id "XM_036509727.1"; product "glutamic acid-rich protein isoform X1"; protein_id "XP_036365620.1"; exon_number "8";
NC_043011.1	Gnomon	CDS	52823488	52823520	.	-	0	gene_id "LOC115219728"; db_xref "GeneID:115219728"; gbkey "CDS"; gene "LOC115219728"; ID ""; gene_name "LOC115219728"; transcript_id "XM_036509727.1"; product "glutamic acid-rich protein isoform X1"; protein_id "XP_036365620.1"; exon_number "7";
NC_043011.1	Gnomon	CDS	52825580	52825606	.	-	0	gene_id "LOC115219728"; db_xref "GeneID:115219728"; gbkey "CDS"; gene "LOC115219728"; ID ""; gene_name "LOC115219728"; transcript_id "XM_036509727.1"; product "glutamic acid-rich protein isoform X1"; protein_id "XP_036365620.1"; exon_number "6";
NC_043011.1	Gnomon	CDS	52832995	52833018	.	-	0	gene_id "LOC115219728"; db_xref "GeneID:115219728"; gbkey "CDS"; gene "LOC115219728"; ID ""; gene_name "LOC115219728"; transcript_id "XM_036509727.1"; product "glutamic acid-rich protein isoform X1"; protein_id "XP_036365620.1"; exon_number "5";
NC_043011.1	Gnomon	CDS	52838230	52838289	.	-	0	gene_id "LOC115219728"; db_xref "GeneID:115219728"; gbkey "CDS"; gene "LOC115219728"; ID ""; gene_name "LOC115219728"; transcript_id "XM_036509727.1"; product "glutamic acid-rich protein isoform X1"; protein_id "XP_036365620.1"; exon_number "4";
NC_043011.1	Gnomon	CDS	52873529	52873714	.	-	0	gene_id "LOC115219728"; db_xref "GeneID:115219728"; gbkey "CDS"; gene "LOC115219728"; ID ""; gene_name "LOC115219728"; transcript_id "XM_036509727.1"; product "glutamic acid-rich protein isoform X1"; protein_id "XP_036365620.1"; exon_number "3";
NC_043011.1	Gnomon	CDS	52915078	52915122	.	-	0	gene_id "LOC115219728"; db_xref "GeneID:115219728"; gbkey "CDS"; gene "LOC115219728"; ID ""; gene_name "LOC115219728"; transcript_id "XM_036509727.1"; product "glutamic acid-rich protein isoform X1"; protein_id "XP_036365620.1"; exon_number "2";
NC_043011.1	Gnomon	exon	52772565	52773740	.	-	.	gene_id "LOC115219728"; db_xref "GeneID:115219728"; gbkey "mRNA"; gene "LOC115219728"; ID ""; gene_name "LOC115219728"; transcript_id "XM_036509727.1"; product "glutamic acid-rich protein, transcript variant X1"; exon_number "13"; model_evidence "Supporting evidence includes similarity to: 1 Protein, and 100% coverage of the annotated genomic feature by RNAseq alignments, including 11 samples with support for all annotated introns";
NC_043011.1	Gnomon	exon	52774021	52774047	.	-	.	gene_id "LOC115219728"; db_xref "GeneID:115219728"; gbkey "mRNA"; gene "LOC115219728"; ID ""; gene_name "LOC115219728"; transcript_id "XM_036509727.1"; product "glutamic acid-rich protein, transcript variant X1"; exon_number "12"; model_evidence "Supporting evidence includes similarity to: 1 Protein, and 100% coverage of the annotated genomic feature by RNAseq alignments, including 11 samples with support for all annotated introns";
NC_043011.1	Gnomon	exon	52778767	52779090	.	-	.	gene_id "LOC115219728"; db_xref "GeneID:115219728"; gbkey "mRNA"; gene "LOC115219728"; ID ""; gene_name "LOC115219728"; transcript_id "XM_036509727.1"; product "glutamic acid-rich protein, transcript variant X1"; exon_number "11"; model_evidence "Supporting evidence includes similarity to: 1 Protein, and 100% coverage of the annotated genomic feature by RNAseq alignments, including 11 samples with support for all annotated introns";
NC_043011.1	Gnomon	exon	52791524	52792654	.	-	.	gene_id "LOC115219728"; db_xref "GeneID:115219728"; gbkey "mRNA"; gene "LOC115219728"; ID ""; gene_name "LOC115219728"; transcript_id "XM_036509727.1"; product "glutamic acid-rich protein, transcript variant X1"; exon_number "10"; model_evidence "Supporting evidence includes similarity to: 1 Protein, and 100% coverage of the annotated genomic feature by RNAseq alignments, including 11 samples with support for all annotated introns";
NC_043011.1	Gnomon	exon	52802744	52802779	.	-	.	gene_id "LOC115219728"; db_xref "GeneID:115219728"; gbkey "mRNA"; gene "LOC115219728"; ID ""; gene_name "LOC115219728"; transcript_id "XM_036509727.1"; product "glutamic acid-rich protein, transcript variant X1"; exon_number "9"; model_evidence "Supporting evidence includes similarity to: 1 Protein, and 100% coverage of the annotated genomic feature by RNAseq alignments, including 11 samples with support for all annotated introns";
NC_043011.1	Gnomon	exon	52810396	52810617	.	-	.	gene_id "LOC115219728"; db_xref "GeneID:115219728"; gbkey "mRNA"; gene "LOC115219728"; ID ""; gene_name "LOC115219728"; transcript_id "XM_036509727.1"; product "glutamic acid-rich protein, transcript variant X1"; exon_number "8"; model_evidence "Supporting evidence includes similarity to: 1 Protein, and 100% coverage of the annotated genomic feature by RNAseq alignments, including 11 samples with support for all annotated introns";
NC_043011.1	Gnomon	exon	52823488	52823520	.	-	.	gene_id "LOC115219728"; db_xref "GeneID:115219728"; gbkey "mRNA"; gene "LOC115219728"; ID ""; gene_name "LOC115219728"; transcript_id "XM_036509727.1"; product "glutamic acid-rich protein, transcript variant X1"; exon_number "7"; model_evidence "Supporting evidence includes similarity to: 1 Protein, and 100% coverage of the annotated genomic feature by RNAseq alignments, including 11 samples with support for all annotated introns";
NC_043011.1	Gnomon	exon	52825580	52825606	.	-	.	gene_id "LOC115219728"; db_xref "GeneID:115219728"; gbkey "mRNA"; gene "LOC115219728"; ID ""; gene_name "LOC115219728"; transcript_id "XM_036509727.1"; product "glutamic acid-rich protein, transcript variant X1"; exon_number "6"; model_evidence "Supporting evidence includes similarity to: 1 Protein, and 100% coverage of the annotated genomic feature by RNAseq alignments, including 11 samples with support for all annotated introns";
NC_043011.1	Gnomon	exon	52832995	52833018	.	-	.	gene_id "LOC115219728"; db_xref "GeneID:115219728"; gbkey "mRNA"; gene "LOC115219728"; ID ""; gene_name "LOC115219728"; transcript_id "XM_036509727.1"; product "glutamic acid-rich protein, transcript variant X1"; exon_number "5"; model_evidence "Supporting evidence includes similarity to: 1 Protein, and 100% coverage of the annotated genomic feature by RNAseq alignments, including 11 samples with support for all annotated introns";
NC_043011.1	Gnomon	exon	52838230	52838289	.	-	.	gene_id "LOC115219728"; db_xref "GeneID:115219728"; gbkey "mRNA"; gene "LOC115219728"; ID ""; gene_name "LOC115219728"; transcript_id "XM_036509727.1"; product "glutamic acid-rich protein, transcript variant X1"; exon_number "4"; model_evidence "Supporting evidence includes similarity to: 1 Protein, and 100% coverage of the annotated genomic feature by RNAseq alignments, including 11 samples with support for all annotated introns";
NC_043011.1	Gnomon	exon	52873529	52873714	.	-	.	gene_id "LOC115219728"; db_xref "GeneID:115219728"; gbkey "mRNA"; gene "LOC115219728"; ID ""; gene_name "LOC115219728"; transcript_id "XM_036509727.1"; product "glutamic acid-rich protein, transcript variant X1"; exon_number "3"; model_evidence "Supporting evidence includes similarity to: 1 Protein, and 100% coverage of the annotated genomic feature by RNAseq alignments, including 11 samples with support for all annotated introns";
NC_043011.1	Gnomon	exon	52915078	52915156	.	-	.	gene_id "LOC115219728"; db_xref "GeneID:115219728"; gbkey "mRNA"; gene "LOC115219728"; ID ""; gene_name "LOC115219728"; transcript_id "XM_036509727.1"; product "glutamic acid-rich protein, transcript variant X1"; exon_number "2"; model_evidence "Supporting evidence includes similarity to: 1 Protein, and 100% coverage of the annotated genomic feature by RNAseq alignments, including 11 samples with support for all annotated introns";
NC_043011.1	Gnomon	exon	52916955	52917103	.	-	.	gene_id "LOC115219728"; db_xref "GeneID:115219728"; gbkey "mRNA"; gene "LOC115219728"; ID ""; gene_name "LOC115219728"; transcript_id "XM_036509727.1"; product "glutamic acid-rich protein, transcript variant X1"; exon_number "1"; model_evidence "Supporting evidence includes similarity to: 1 Protein, and 100% coverage of the annotated genomic feature by RNAseq alignments, including 11 samples with support for all annotated introns";
NC_043011.1	Gnomon	start_codon	52915120	52915122	.	-	0	gene_id "LOC115219728"; db_xref "GeneID:115219728"; gbkey "CDS"; gene "LOC115219728"; ID ""; gene_name "LOC115219728"; transcript_id "XM_036509727.1"; product "glutamic acid-rich protein isoform X1"; protein_id "XP_036365620.1"; exon_number "2";
NC_043011.1	Gnomon	stop_codon	52773735	52773737	.	-	0	gene_id "LOC115219728"; db_xref "GeneID:115219728"; gbkey "CDS"; gene "LOC115219728"; ID ""; gene_name "LOC115219728"; transcript_id "XM_036509727.1"; product "glutamic acid-rich protein isoform X1"; protein_id "XP_036365620.1"; exon_number "13";
NC_043011.1	Gnomon	transcript	52772565	52917103	.	-	.	gene_id "LOC115219728"; ID "XM_036509728.1"; gene_name "LOC115219728"; transcript_id "XM_036509728.1";
NC_043011.1	Gnomon	CDS	52773738	52773740	.	-	0	gene_id "LOC115219728"; db_xref "GeneID:115219728"; gbkey "CDS"; gene "LOC115219728"; ID ""; gene_name "LOC115219728"; transcript_id "XM_036509728.1"; product "glutamic acid-rich protein isoform X1"; protein_id "XP_036365621.1"; exon_number "13";
NC_043011.1	Gnomon	CDS	52774021	52774047	.	-	0	gene_id "LOC115219728"; db_xref "GeneID:115219728"; gbkey "CDS"; gene "LOC115219728"; ID ""; gene_name "LOC115219728"; transcript_id "XM_036509728.1"; product "glutamic acid-rich protein isoform X1"; protein_id "XP_036365621.1"; exon_number "12";
NC_043011.1	Gnomon	CDS	52778767	52779090	.	-	0	gene_id "LOC115219728"; db_xref "GeneID:115219728"; gbkey "CDS"; gene "LOC115219728"; ID ""; gene_name "LOC115219728"; transcript_id "XM_036509728.1"; product "glutamic acid-rich protein isoform X1"; protein_id "XP_036365621.1"; exon_number "11";
NC_043011.1	Gnomon	CDS	52791524	52792654	.	-	0	gene_id "LOC115219728"; db_xref "GeneID:115219728"; gbkey "CDS"; gene "LOC115219728"; ID ""; gene_name "LOC115219728"; transcript_id "XM_036509728.1"; product "glutamic acid-rich protein isoform X1"; protein_id "XP_036365621.1"; exon_number "10";
NC_043011.1	Gnomon	CDS	52802744	52802779	.	-	0	gene_id "LOC115219728"; db_xref "GeneID:115219728"; gbkey "CDS"; gene "LOC115219728"; ID ""; gene_name "LOC115219728"; transcript_id "XM_036509728.1"; product "glutamic acid-rich protein isoform X1"; protein_id "XP_036365621.1"; exon_number "9";
NC_043011.1	Gnomon	CDS	52810396	52810617	.	-	0	gene_id "LOC115219728"; db_xref "GeneID:115219728"; gbkey "CDS"; gene "LOC115219728"; ID ""; gene_name "LOC115219728"; transcript_id "XM_036509728.1"; product "glutamic acid-rich protein isoform X1"; protein_id "XP_036365621.1"; exon_number "8";
NC_043011.1	Gnomon	CDS	52823488	52823520	.	-	0	gene_id "LOC115219728"; db_xref "GeneID:115219728"; gbkey "CDS"; gene "LOC115219728"; ID ""; gene_name "LOC115219728"; transcript_id "XM_036509728.1"; product "glutamic acid-rich protein isoform X1"; protein_id "XP_036365621.1"; exon_number "7";
NC_043011.1	Gnomon	CDS	52825580	52825606	.	-	0	gene_id "LOC115219728"; db_xref "GeneID:115219728"; gbkey "CDS"; gene "LOC115219728"; ID ""; gene_name "LOC115219728"; transcript_id "XM_036509728.1"; product "glutamic acid-rich protein isoform X1"; protein_id "XP_036365621.1"; exon_number "6";
NC_043011.1	Gnomon	CDS	52832995	52833018	.	-	0	gene_id "LOC115219728"; db_xref "GeneID:115219728"; gbkey "CDS"; gene "LOC115219728"; ID ""; gene_name "LOC115219728"; transcript_id "XM_036509728.1"; product "glutamic acid-rich protein isoform X1"; protein_id "XP_036365621.1"; exon_number "5";
NC_043011.1	Gnomon	CDS	52838230	52838289	.	-	0	gene_id "LOC115219728"; db_xref "GeneID:115219728"; gbkey "CDS"; gene "LOC115219728"; ID ""; gene_name "LOC115219728"; transcript_id "XM_036509728.1"; product "glutamic acid-rich protein isoform X1"; protein_id "XP_036365621.1"; exon_number "4";
NC_043011.1	Gnomon	CDS	52873529	52873714	.	-	0	gene_id "LOC115219728"; db_xref "GeneID:115219728"; gbkey "CDS"; gene "LOC115219728"; ID ""; gene_name "LOC115219728"; transcript_id "XM_036509728.1"; product "glutamic acid-rich protein isoform X1"; protein_id "XP_036365621.1"; exon_number "3";
NC_043011.1	Gnomon	CDS	52915078	52915122	.	-	0	gene_id "LOC115219728"; db_xref "GeneID:115219728"; gbkey "CDS"; gene "LOC115219728"; ID ""; gene_name "LOC115219728"; transcript_id "XM_036509728.1"; product "glutamic acid-rich protein isoform X1"; protein_id "XP_036365621.1"; exon_number "2";
NC_043011.1	Gnomon	exon	52772565	52773633	.	-	.	gene_id "LOC115219728"; db_xref "GeneID:115219728"; gbkey "mRNA"; gene "LOC115219728"; ID ""; gene_name "LOC115219728"; transcript_id "XM_036509728.1"; product "glutamic acid-rich protein, transcript variant X2"; exon_number "14"; model_evidence "Supporting evidence includes similarity to: 1 Protein, and 100% coverage of the annotated genomic feature by RNAseq alignments";
NC_043011.1	Gnomon	exon	52773688	52773740	.	-	.	gene_id "LOC115219728"; db_xref "GeneID:115219728"; gbkey "mRNA"; gene "LOC115219728"; ID ""; gene_name "LOC115219728"; transcript_id "XM_036509728.1"; product "glutamic acid-rich protein, transcript variant X2"; exon_number "13"; model_evidence "Supporting evidence includes similarity to: 1 Protein, and 100% coverage of the annotated genomic feature by RNAseq alignments";
NC_043011.1	Gnomon	exon	52774021	52774047	.	-	.	gene_id "LOC115219728"; db_xref "GeneID:115219728"; gbkey "mRNA"; gene "LOC115219728"; ID ""; gene_name "LOC115219728"; transcript_id "XM_036509728.1"; product "glutamic acid-rich protein, transcript variant X2"; exon_number "12"; model_evidence "Supporting evidence includes similarity to: 1 Protein, and 100% coverage of the annotated genomic feature by RNAseq alignments";
NC_043011.1	Gnomon	exon	52778767	52779090	.	-	.	gene_id "LOC115219728"; db_xref "GeneID:115219728"; gbkey "mRNA"; gene "LOC115219728"; ID ""; gene_name "LOC115219728"; transcript_id "XM_036509728.1"; product "glutamic acid-rich protein, transcript variant X2"; exon_number "11"; model_evidence "Supporting evidence includes similarity to: 1 Protein, and 100% coverage of the annotated genomic feature by RNAseq alignments";
NC_043011.1	Gnomon	exon	52791524	52792654	.	-	.	gene_id "LOC115219728"; db_xref "GeneID:115219728"; gbkey "mRNA"; gene "LOC115219728"; ID ""; gene_name "LOC115219728"; transcript_id "XM_036509728.1"; product "glutamic acid-rich protein, transcript variant X2"; exon_number "10"; model_evidence "Supporting evidence includes similarity to: 1 Protein, and 100% coverage of the annotated genomic feature by RNAseq alignments";
NC_043011.1	Gnomon	exon	52802744	52802779	.	-	.	gene_id "LOC115219728"; db_xref "GeneID:115219728"; gbkey "mRNA"; gene "LOC115219728"; ID ""; gene_name "LOC115219728"; transcript_id "XM_036509728.1"; product "glutamic acid-rich protein, transcript variant X2"; exon_number "9"; model_evidence "Supporting evidence includes similarity to: 1 Protein, and 100% coverage of the annotated genomic feature by RNAseq alignments";
NC_043011.1	Gnomon	exon	52810396	52810617	.	-	.	gene_id "LOC115219728"; db_xref "GeneID:115219728"; gbkey "mRNA"; gene "LOC115219728"; ID ""; gene_name "LOC115219728"; transcript_id "XM_036509728.1"; product "glutamic acid-rich protein, transcript variant X2"; exon_number "8"; model_evidence "Supporting evidence includes similarity to: 1 Protein, and 100% coverage of the annotated genomic feature by RNAseq alignments";
NC_043011.1	Gnomon	exon	52823488	52823520	.	-	.	gene_id "LOC115219728"; db_xref "GeneID:115219728"; gbkey "mRNA"; gene "LOC115219728"; ID ""; gene_name "LOC115219728"; transcript_id "XM_036509728.1"; product "glutamic acid-rich protein, transcript variant X2"; exon_number "7"; model_evidence "Supporting evidence includes similarity to: 1 Protein, and 100% coverage of the annotated genomic feature by RNAseq alignments";
NC_043011.1	Gnomon	exon	52825580	52825606	.	-	.	gene_id "LOC115219728"; db_xref "GeneID:115219728"; gbkey "mRNA"; gene "LOC115219728"; ID ""; gene_name "LOC115219728"; transcript_id "XM_036509728.1"; product "glutamic acid-rich protein, transcript variant X2"; exon_number "6"; model_evidence "Supporting evidence includes similarity to: 1 Protein, and 100% coverage of the annotated genomic feature by RNAseq alignments";
NC_043011.1	Gnomon	exon	52832995	52833018	.	-	.	gene_id "LOC115219728"; db_xref "GeneID:115219728"; gbkey "mRNA"; gene "LOC115219728"; ID ""; gene_name "LOC115219728"; transcript_id "XM_036509728.1"; product "glutamic acid-rich protein, transcript variant X2"; exon_number "5"; model_evidence "Supporting evidence includes similarity to: 1 Protein, and 100% coverage of the annotated genomic feature by RNAseq alignments";
NC_043011.1	Gnomon	exon	52838230	52838289	.	-	.	gene_id "LOC115219728"; db_xref "GeneID:115219728"; gbkey "mRNA"; gene "LOC115219728"; ID ""; gene_name "LOC115219728"; transcript_id "XM_036509728.1"; product "glutamic acid-rich protein, transcript variant X2"; exon_number "4"; model_evidence "Supporting evidence includes similarity to: 1 Protein, and 100% coverage of the annotated genomic feature by RNAseq alignments";
NC_043011.1	Gnomon	exon	52873529	52873714	.	-	.	gene_id "LOC115219728"; db_xref "GeneID:115219728"; gbkey "mRNA"; gene "LOC115219728"; ID ""; gene_name "LOC115219728"; transcript_id "XM_036509728.1"; product "glutamic acid-rich protein, transcript variant X2"; exon_number "3"; model_evidence "Supporting evidence includes similarity to: 1 Protein, and 100% coverage of the annotated genomic feature by RNAseq alignments";
NC_043011.1	Gnomon	exon	52915078	52915156	.	-	.	gene_id "LOC115219728"; db_xref "GeneID:115219728"; gbkey "mRNA"; gene "LOC115219728"; ID ""; gene_name "LOC115219728"; transcript_id "XM_036509728.1"; product "glutamic acid-rich protein, transcript variant X2"; exon_number "2"; model_evidence "Supporting evidence includes similarity to: 1 Protein, and 100% coverage of the annotated genomic feature by RNAseq alignments";
NC_043011.1	Gnomon	exon	52916955	52917103	.	-	.	gene_id "LOC115219728"; db_xref "GeneID:115219728"; gbkey "mRNA"; gene "LOC115219728"; ID ""; gene_name "LOC115219728"; transcript_id "XM_036509728.1"; product "glutamic acid-rich protein, transcript variant X2"; exon_number "1"; model_evidence "Supporting evidence includes similarity to: 1 Protein, and 100% coverage of the annotated genomic feature by RNAseq alignments";
NC_043011.1	Gnomon	start_codon	52915120	52915122	.	-	0	gene_id "LOC115219728"; db_xref "GeneID:115219728"; gbkey "CDS"; gene "LOC115219728"; ID ""; gene_name "LOC115219728"; transcript_id "XM_036509728.1"; product "glutamic acid-rich protein isoform X1"; protein_id "XP_036365621.1"; exon_number "2";
NC_043011.1	Gnomon	stop_codon	52773735	52773737	.	-	0	gene_id "LOC115219728"; db_xref "GeneID:115219728"; gbkey "CDS"; gene "LOC115219728"; ID ""; gene_name "LOC115219728"; transcript_id "XM_036509728.1"; product "glutamic acid-rich protein isoform X1"; protein_id "XP_036365621.1"; exon_number "13";
NC_043011.1	Gnomon	transcript	52772565	52917103	.	-	.	gene_id "LOC115219728"; ID "XM_036509729.1"; gene_name "LOC115219728"; transcript_id "XM_036509729.1";
NC_043011.1	Gnomon	CDS	52773738	52773740	.	-	0	gene_id "LOC115219728"; db_xref "GeneID:115219728"; gbkey "CDS"; gene "LOC115219728"; ID ""; gene_name "LOC115219728"; transcript_id "XM_036509729.1"; product "glutamic acid-rich protein isoform X2"; protein_id "XP_036365622.1"; exon_number "12";
NC_043011.1	Gnomon	CDS	52774021	52774047	.	-	0	gene_id "LOC115219728"; db_xref "GeneID:115219728"; gbkey "CDS"; gene "LOC115219728"; ID ""; gene_name "LOC115219728"; transcript_id "XM_036509729.1"; product "glutamic acid-rich protein isoform X2"; protein_id "XP_036365622.1"; exon_number "11";
NC_043011.1	Gnomon	CDS	52778767	52779090	.	-	0	gene_id "LOC115219728"; db_xref "GeneID:115219728"; gbkey "CDS"; gene "LOC115219728"; ID ""; gene_name "LOC115219728"; transcript_id "XM_036509729.1"; product "glutamic acid-rich protein isoform X2"; protein_id "XP_036365622.1"; exon_number "10";
NC_043011.1	Gnomon	CDS	52791524	52792654	.	-	0	gene_id "LOC115219728"; db_xref "GeneID:115219728"; gbkey "CDS"; gene "LOC115219728"; ID ""; gene_name "LOC115219728"; transcript_id "XM_036509729.1"; product "glutamic acid-rich protein isoform X2"; protein_id "XP_036365622.1"; exon_number "9";
NC_043011.1	Gnomon	CDS	52802744	52802779	.	-	0	gene_id "LOC115219728"; db_xref "GeneID:115219728"; gbkey "CDS"; gene "LOC115219728"; ID ""; gene_name "LOC115219728"; transcript_id "XM_036509729.1"; product "glutamic acid-rich protein isoform X2"; protein_id "XP_036365622.1"; exon_number "8";
NC_043011.1	Gnomon	CDS	52810396	52810617	.	-	0	gene_id "LOC115219728"; db_xref "GeneID:115219728"; gbkey "CDS"; gene "LOC115219728"; ID ""; gene_name "LOC115219728"; transcript_id "XM_036509729.1"; product "glutamic acid-rich protein isoform X2"; protein_id "XP_036365622.1"; exon_number "7";
NC_043011.1	Gnomon	CDS	52823488	52823520	.	-	0	gene_id "LOC115219728"; db_xref "GeneID:115219728"; gbkey "CDS"; gene "LOC115219728"; ID ""; gene_name "LOC115219728"; transcript_id "XM_036509729.1"; product "glutamic acid-rich protein isoform X2"; protein_id "XP_036365622.1"; exon_number "6";
NC_043011.1	Gnomon	CDS	52832995	52833018	.	-	0	gene_id "LOC115219728"; db_xref "GeneID:115219728"; gbkey "CDS"; gene "LOC115219728"; ID ""; gene_name "LOC115219728"; transcript_id "XM_036509729.1"; product "glutamic acid-rich protein isoform X2"; protein_id "XP_036365622.1"; exon_number "5";
NC_043011.1	Gnomon	CDS	52838230	52838289	.	-	0	gene_id "LOC115219728"; db_xref "GeneID:115219728"; gbkey "CDS"; gene "LOC115219728"; ID ""; gene_name "LOC115219728"; transcript_id "XM_036509729.1"; product "glutamic acid-rich protein isoform X2"; protein_id "XP_036365622.1"; exon_number "4";
NC_043011.1	Gnomon	CDS	52873529	52873714	.	-	0	gene_id "LOC115219728"; db_xref "GeneID:115219728"; gbkey "CDS"; gene "LOC115219728"; ID ""; gene_name "LOC115219728"; transcript_id "XM_036509729.1"; product "glutamic acid-rich protein isoform X2"; protein_id "XP_036365622.1"; exon_number "3";
NC_043011.1	Gnomon	CDS	52915078	52915122	.	-	0	gene_id "LOC115219728"; db_xref "GeneID:115219728"; gbkey "CDS"; gene "LOC115219728"; ID ""; gene_name "LOC115219728"; transcript_id "XM_036509729.1"; product "glutamic acid-rich protein isoform X2"; protein_id "XP_036365622.1"; exon_number "2";
NC_043011.1	Gnomon	exon	52772565	52773740	.	-	.	gene_id "LOC115219728"; db_xref "GeneID:115219728"; gbkey "mRNA"; gene "LOC115219728"; ID ""; gene_name "LOC115219728"; transcript_id "XM_036509729.1"; product "glutamic acid-rich protein, transcript variant X3"; exon_number "12"; model_evidence "Supporting evidence includes similarity to: 1 Protein, and 100% coverage of the annotated genomic feature by RNAseq alignments, including 14 samples with support for all annotated introns";
NC_043011.1	Gnomon	exon	52774021	52774047	.	-	.	gene_id "LOC115219728"; db_xref "GeneID:115219728"; gbkey "mRNA"; gene "LOC115219728"; ID ""; gene_name "LOC115219728"; transcript_id "XM_036509729.1"; product "glutamic acid-rich protein, transcript variant X3"; exon_number "11"; model_evidence "Supporting evidence includes similarity to: 1 Protein, and 100% coverage of the annotated genomic feature by RNAseq alignments, including 14 samples with support for all annotated introns";
NC_043011.1	Gnomon	exon	52778767	52779090	.	-	.	gene_id "LOC115219728"; db_xref "GeneID:115219728"; gbkey "mRNA"; gene "LOC115219728"; ID ""; gene_name "LOC115219728"; transcript_id "XM_036509729.1"; product "glutamic acid-rich protein, transcript variant X3"; exon_number "10"; model_evidence "Supporting evidence includes similarity to: 1 Protein, and 100% coverage of the annotated genomic feature by RNAseq alignments, including 14 samples with support for all annotated introns";
NC_043011.1	Gnomon	exon	52791524	52792654	.	-	.	gene_id "LOC115219728"; db_xref "GeneID:115219728"; gbkey "mRNA"; gene "LOC115219728"; ID ""; gene_name "LOC115219728"; transcript_id "XM_036509729.1"; product "glutamic acid-rich protein, transcript variant X3"; exon_number "9"; model_evidence "Supporting evidence includes similarity to: 1 Protein, and 100% coverage of the annotated genomic feature by RNAseq alignments, including 14 samples with support for all annotated introns";
NC_043011.1	Gnomon	exon	52802744	52802779	.	-	.	gene_id "LOC115219728"; db_xref "GeneID:115219728"; gbkey "mRNA"; gene "LOC115219728"; ID ""; gene_name "LOC115219728"; transcript_id "XM_036509729.1"; product "glutamic acid-rich protein, transcript variant X3"; exon_number "8"; model_evidence "Supporting evidence includes similarity to: 1 Protein, and 100% coverage of the annotated genomic feature by RNAseq alignments, including 14 samples with support for all annotated introns";
NC_043011.1	Gnomon	exon	52810396	52810617	.	-	.	gene_id "LOC115219728"; db_xref "GeneID:115219728"; gbkey "mRNA"; gene "LOC115219728"; ID ""; gene_name "LOC115219728"; transcript_id "XM_036509729.1"; product "glutamic acid-rich protein, transcript variant X3"; exon_number "7"; model_evidence "Supporting evidence includes similarity to: 1 Protein, and 100% coverage of the annotated genomic feature by RNAseq alignments, including 14 samples with support for all annotated introns";
NC_043011.1	Gnomon	exon	52823488	52823520	.	-	.	gene_id "LOC115219728"; db_xref "GeneID:115219728"; gbkey "mRNA"; gene "LOC115219728"; ID ""; gene_name "LOC115219728"; transcript_id "XM_036509729.1"; product "glutamic acid-rich protein, transcript variant X3"; exon_number "6"; model_evidence "Supporting evidence includes similarity to: 1 Protein, and 100% coverage of the annotated genomic feature by RNAseq alignments, including 14 samples with support for all annotated introns";
NC_043011.1	Gnomon	exon	52832995	52833018	.	-	.	gene_id "LOC115219728"; db_xref "GeneID:115219728"; gbkey "mRNA"; gene "LOC115219728"; ID ""; gene_name "LOC115219728"; transcript_id "XM_036509729.1"; product "glutamic acid-rich protein, transcript variant X3"; exon_number "5"; model_evidence "Supporting evidence includes similarity to: 1 Protein, and 100% coverage of the annotated genomic feature by RNAseq alignments, including 14 samples with support for all annotated introns";
NC_043011.1	Gnomon	exon	52838230	52838289	.	-	.	gene_id "LOC115219728"; db_xref "GeneID:115219728"; gbkey "mRNA"; gene "LOC115219728"; ID ""; gene_name "LOC115219728"; transcript_id "XM_036509729.1"; product "glutamic acid-rich protein, transcript variant X3"; exon_number "4"; model_evidence "Supporting evidence includes similarity to: 1 Protein, and 100% coverage of the annotated genomic feature by RNAseq alignments, including 14 samples with support for all annotated introns";
NC_043011.1	Gnomon	exon	52873529	52873714	.	-	.	gene_id "LOC115219728"; db_xref "GeneID:115219728"; gbkey "mRNA"; gene "LOC115219728"; ID ""; gene_name "LOC115219728"; transcript_id "XM_036509729.1"; product "glutamic acid-rich protein, transcript variant X3"; exon_number "3"; model_evidence "Supporting evidence includes similarity to: 1 Protein, and 100% coverage of the annotated genomic feature by RNAseq alignments, including 14 samples with support for all annotated introns";
NC_043011.1	Gnomon	exon	52915078	52915156	.	-	.	gene_id "LOC115219728"; db_xref "GeneID:115219728"; gbkey "mRNA"; gene "LOC115219728"; ID ""; gene_name "LOC115219728"; transcript_id "XM_036509729.1"; product "glutamic acid-rich protein, transcript variant X3"; exon_number "2"; model_evidence "Supporting evidence includes similarity to: 1 Protein, and 100% coverage of the annotated genomic feature by RNAseq alignments, including 14 samples with support for all annotated introns";
NC_043011.1	Gnomon	exon	52916955	52917103	.	-	.	gene_id "LOC115219728"; db_xref "GeneID:115219728"; gbkey "mRNA"; gene "LOC115219728"; ID ""; gene_name "LOC115219728"; transcript_id "XM_036509729.1"; product "glutamic acid-rich protein, transcript variant X3"; exon_number "1"; model_evidence "Supporting evidence includes similarity to: 1 Protein, and 100% coverage of the annotated genomic feature by RNAseq alignments, including 14 samples with support for all annotated introns";
NC_043011.1	Gnomon	start_codon	52915120	52915122	.	-	0	gene_id "LOC115219728"; db_xref "GeneID:115219728"; gbkey "CDS"; gene "LOC115219728"; ID ""; gene_name "LOC115219728"; transcript_id "XM_036509729.1"; product "glutamic acid-rich protein isoform X2"; protein_id "XP_036365622.1"; exon_number "2";
NC_043011.1	Gnomon	stop_codon	52773735	52773737	.	-	0	gene_id "LOC115219728"; db_xref "GeneID:115219728"; gbkey "CDS"; gene "LOC115219728"; ID ""; gene_name "LOC115219728"; transcript_id "XM_036509729.1"; product "glutamic acid-rich protein isoform X2"; protein_id "XP_036365622.1"; exon_number "12";
NC_043011.1	Gnomon	transcript	52772565	52917103	.	-	.	gene_id "LOC115219728"; ID "XM_036509730.1"; gene_name "LOC115219728"; transcript_id "XM_036509730.1";
NC_043011.1	Gnomon	CDS	52773738	52773740	.	-	0	gene_id "LOC115219728"; db_xref "GeneID:115219728"; gbkey "CDS"; gene "LOC115219728"; ID ""; gene_name "LOC115219728"; transcript_id "XM_036509730.1"; product "stress response protein NST1 isoform X3"; protein_id "XP_036365623.1"; exon_number "12";
NC_043011.1	Gnomon	CDS	52774021	52774047	.	-	0	gene_id "LOC115219728"; db_xref "GeneID:115219728"; gbkey "CDS"; gene "LOC115219728"; ID ""; gene_name "LOC115219728"; transcript_id "XM_036509730.1"; product "stress response protein NST1 isoform X3"; protein_id "XP_036365623.1"; exon_number "11";
NC_043011.1	Gnomon	CDS	52778767	52779090	.	-	0	gene_id "LOC115219728"; db_xref "GeneID:115219728"; gbkey "CDS"; gene "LOC115219728"; ID ""; gene_name "LOC115219728"; transcript_id "XM_036509730.1"; product "stress response protein NST1 isoform X3"; protein_id "XP_036365623.1"; exon_number "10";
NC_043011.1	Gnomon	CDS	52791524	52792654	.	-	0	gene_id "LOC115219728"; db_xref "GeneID:115219728"; gbkey "CDS"; gene "LOC115219728"; ID ""; gene_name "LOC115219728"; transcript_id "XM_036509730.1"; product "stress response protein NST1 isoform X3"; protein_id "XP_036365623.1"; exon_number "9";
NC_043011.1	Gnomon	CDS	52802744	52802779	.	-	0	gene_id "LOC115219728"; db_xref "GeneID:115219728"; gbkey "CDS"; gene "LOC115219728"; ID ""; gene_name "LOC115219728"; transcript_id "XM_036509730.1"; product "stress response protein NST1 isoform X3"; protein_id "XP_036365623.1"; exon_number "8";
NC_043011.1	Gnomon	CDS	52810396	52810617	.	-	0	gene_id "LOC115219728"; db_xref "GeneID:115219728"; gbkey "CDS"; gene "LOC115219728"; ID ""; gene_name "LOC115219728"; transcript_id "XM_036509730.1"; product "stress response protein NST1 isoform X3"; protein_id "XP_036365623.1"; exon_number "7";
NC_043011.1	Gnomon	CDS	52825580	52825606	.	-	0	gene_id "LOC115219728"; db_xref "GeneID:115219728"; gbkey "CDS"; gene "LOC115219728"; ID ""; gene_name "LOC115219728"; transcript_id "XM_036509730.1"; product "stress response protein NST1 isoform X3"; protein_id "XP_036365623.1"; exon_number "6";
NC_043011.1	Gnomon	CDS	52832995	52833018	.	-	0	gene_id "LOC115219728"; db_xref "GeneID:115219728"; gbkey "CDS"; gene "LOC115219728"; ID ""; gene_name "LOC115219728"; transcript_id "XM_036509730.1"; product "stress response protein NST1 isoform X3"; protein_id "XP_036365623.1"; exon_number "5";
NC_043011.1	Gnomon	CDS	52838230	52838289	.	-	0	gene_id "LOC115219728"; db_xref "GeneID:115219728"; gbkey "CDS"; gene "LOC115219728"; ID ""; gene_name "LOC115219728"; transcript_id "XM_036509730.1"; product "stress response protein NST1 isoform X3"; protein_id "XP_036365623.1"; exon_number "4";
NC_043011.1	Gnomon	CDS	52873529	52873714	.	-	0	gene_id "LOC115219728"; db_xref "GeneID:115219728"; gbkey "CDS"; gene "LOC115219728"; ID ""; gene_name "LOC115219728"; transcript_id "XM_036509730.1"; product "stress response protein NST1 isoform X3"; protein_id "XP_036365623.1"; exon_number "3";
NC_043011.1	Gnomon	CDS	52915078	52915122	.	-	0	gene_id "LOC115219728"; db_xref "GeneID:115219728"; gbkey "CDS"; gene "LOC115219728"; ID ""; gene_name "LOC115219728"; transcript_id "XM_036509730.1"; product "stress response protein NST1 isoform X3"; protein_id "XP_036365623.1"; exon_number "2";
NC_043011.1	Gnomon	exon	52772565	52773740	.	-	.	gene_id "LOC115219728"; db_xref "GeneID:115219728"; gbkey "mRNA"; gene "LOC115219728"; ID ""; gene_name "LOC115219728"; transcript_id "XM_036509730.1"; product "glutamic acid-rich protein, transcript variant X4"; exon_number "12"; model_evidence "Supporting evidence includes similarity to: 1 Protein, and 100% coverage of the annotated genomic feature by RNAseq alignments, including 11 samples with support for all annotated introns";
NC_043011.1	Gnomon	exon	52774021	52774047	.	-	.	gene_id "LOC115219728"; db_xref "GeneID:115219728"; gbkey "mRNA"; gene "LOC115219728"; ID ""; gene_name "LOC115219728"; transcript_id "XM_036509730.1"; product "glutamic acid-rich protein, transcript variant X4"; exon_number "11"; model_evidence "Supporting evidence includes similarity to: 1 Protein, and 100% coverage of the annotated genomic feature by RNAseq alignments, including 11 samples with support for all annotated introns";
NC_043011.1	Gnomon	exon	52778767	52779090	.	-	.	gene_id "LOC115219728"; db_xref "GeneID:115219728"; gbkey "mRNA"; gene "LOC115219728"; ID ""; gene_name "LOC115219728"; transcript_id "XM_036509730.1"; product "glutamic acid-rich protein, transcript variant X4"; exon_number "10"; model_evidence "Supporting evidence includes similarity to: 1 Protein, and 100% coverage of the annotated genomic feature by RNAseq alignments, including 11 samples with support for all annotated introns";
NC_043011.1	Gnomon	exon	52791524	52792654	.	-	.	gene_id "LOC115219728"; db_xref "GeneID:115219728"; gbkey "mRNA"; gene "LOC115219728"; ID ""; gene_name "LOC115219728"; transcript_id "XM_036509730.1"; product "glutamic acid-rich protein, transcript variant X4"; exon_number "9"; model_evidence "Supporting evidence includes similarity to: 1 Protein, and 100% coverage of the annotated genomic feature by RNAseq alignments, including 11 samples with support for all annotated introns";
NC_043011.1	Gnomon	exon	52802744	52802779	.	-	.	gene_id "LOC115219728"; db_xref "GeneID:115219728"; gbkey "mRNA"; gene "LOC115219728"; ID ""; gene_name "LOC115219728"; transcript_id "XM_036509730.1"; product "glutamic acid-rich protein, transcript variant X4"; exon_number "8"; model_evidence "Supporting evidence includes similarity to: 1 Protein, and 100% coverage of the annotated genomic feature by RNAseq alignments, including 11 samples with support for all annotated introns";
NC_043011.1	Gnomon	exon	52810396	52810617	.	-	.	gene_id "LOC115219728"; db_xref "GeneID:115219728"; gbkey "mRNA"; gene "LOC115219728"; ID ""; gene_name "LOC115219728"; transcript_id "XM_036509730.1"; product "glutamic acid-rich protein, transcript variant X4"; exon_number "7"; model_evidence "Supporting evidence includes similarity to: 1 Protein, and 100% coverage of the annotated genomic feature by RNAseq alignments, including 11 samples with support for all annotated introns";
NC_043011.1	Gnomon	exon	52825580	52825606	.	-	.	gene_id "LOC115219728"; db_xref "GeneID:115219728"; gbkey "mRNA"; gene "LOC115219728"; ID ""; gene_name "LOC115219728"; transcript_id "XM_036509730.1"; product "glutamic acid-rich protein, transcript variant X4"; exon_number "6"; model_evidence "Supporting evidence includes similarity to: 1 Protein, and 100% coverage of the annotated genomic feature by RNAseq alignments, including 11 samples with support for all annotated introns";
NC_043011.1	Gnomon	exon	52832995	52833018	.	-	.	gene_id "LOC115219728"; db_xref "GeneID:115219728"; gbkey "mRNA"; gene "LOC115219728"; ID ""; gene_name "LOC115219728"; transcript_id "XM_036509730.1"; product "glutamic acid-rich protein, transcript variant X4"; exon_number "5"; model_evidence "Supporting evidence includes similarity to: 1 Protein, and 100% coverage of the annotated genomic feature by RNAseq alignments, including 11 samples with support for all annotated introns";
NC_043011.1	Gnomon	exon	52838230	52838289	.	-	.	gene_id "LOC115219728"; db_xref "GeneID:115219728"; gbkey "mRNA"; gene "LOC115219728"; ID ""; gene_name "LOC115219728"; transcript_id "XM_036509730.1"; product "glutamic acid-rich protein, transcript variant X4"; exon_number "4"; model_evidence "Supporting evidence includes similarity to: 1 Protein, and 100% coverage of the annotated genomic feature by RNAseq alignments, including 11 samples with support for all annotated introns";
NC_043011.1	Gnomon	exon	52873529	52873714	.	-	.	gene_id "LOC115219728"; db_xref "GeneID:115219728"; gbkey "mRNA"; gene "LOC115219728"; ID ""; gene_name "LOC115219728"; transcript_id "XM_036509730.1"; product "glutamic acid-rich protein, transcript variant X4"; exon_number "3"; model_evidence "Supporting evidence includes similarity to: 1 Protein, and 100% coverage of the annotated genomic feature by RNAseq alignments, including 11 samples with support for all annotated introns";
NC_043011.1	Gnomon	exon	52915078	52915156	.	-	.	gene_id "LOC115219728"; db_xref "GeneID:115219728"; gbkey "mRNA"; gene "LOC115219728"; ID ""; gene_name "LOC115219728"; transcript_id "XM_036509730.1"; product "glutamic acid-rich protein, transcript variant X4"; exon_number "2"; model_evidence "Supporting evidence includes similarity to: 1 Protein, and 100% coverage of the annotated genomic feature by RNAseq alignments, including 11 samples with support for all annotated introns";
NC_043011.1	Gnomon	exon	52916955	52917103	.	-	.	gene_id "LOC115219728"; db_xref "GeneID:115219728"; gbkey "mRNA"; gene "LOC115219728"; ID ""; gene_name "LOC115219728"; transcript_id "XM_036509730.1"; product "glutamic acid-rich protein, transcript variant X4"; exon_number "1"; model_evidence "Supporting evidence includes similarity to: 1 Protein, and 100% coverage of the annotated genomic feature by RNAseq alignments, including 11 samples with support for all annotated introns";
NC_043011.1	Gnomon	start_codon	52915120	52915122	.	-	0	gene_id "LOC115219728"; db_xref "GeneID:115219728"; gbkey "CDS"; gene "LOC115219728"; ID ""; gene_name "LOC115219728"; transcript_id "XM_036509730.1"; product "stress response protein NST1 isoform X3"; protein_id "XP_036365623.1"; exon_number "2";
NC_043011.1	Gnomon	stop_codon	52773735	52773737	.	-	0	gene_id "LOC115219728"; db_xref "GeneID:115219728"; gbkey "CDS"; gene "LOC115219728"; ID ""; gene_name "LOC115219728"; transcript_id "XM_036509730.1"; product "stress response protein NST1 isoform X3"; protein_id "XP_036365623.1"; exon_number "12";
NC_043011.1	Gnomon	transcript	52772565	52917102	.	-	.	gene_id "LOC115219728"; ID "XM_036509731.1"; gene_name "LOC115219728"; transcript_id "XM_036509731.1";
NC_043011.1	Gnomon	CDS	52773738	52773740	.	-	0	gene_id "LOC115219728"; db_xref "GeneID:115219728"; gbkey "CDS"; gene "LOC115219728"; ID ""; gene_name "LOC115219728"; transcript_id "XM_036509731.1"; product "DNA ligase 1 isoform X4"; protein_id "XP_036365624.1"; exon_number "11";
NC_043011.1	Gnomon	CDS	52774021	52774047	.	-	0	gene_id "LOC115219728"; db_xref "GeneID:115219728"; gbkey "CDS"; gene "LOC115219728"; ID ""; gene_name "LOC115219728"; transcript_id "XM_036509731.1"; product "DNA ligase 1 isoform X4"; protein_id "XP_036365624.1"; exon_number "10";
NC_043011.1	Gnomon	CDS	52778767	52779090	.	-	0	gene_id "LOC115219728"; db_xref "GeneID:115219728"; gbkey "CDS"; gene "LOC115219728"; ID ""; gene_name "LOC115219728"; transcript_id "XM_036509731.1"; product "DNA ligase 1 isoform X4"; protein_id "XP_036365624.1"; exon_number "9";
NC_043011.1	Gnomon	CDS	52791524	52792654	.	-	0	gene_id "LOC115219728"; db_xref "GeneID:115219728"; gbkey "CDS"; gene "LOC115219728"; ID ""; gene_name "LOC115219728"; transcript_id "XM_036509731.1"; product "DNA ligase 1 isoform X4"; protein_id "XP_036365624.1"; exon_number "8";
NC_043011.1	Gnomon	CDS	52802744	52802779	.	-	0	gene_id "LOC115219728"; db_xref "GeneID:115219728"; gbkey "CDS"; gene "LOC115219728"; ID ""; gene_name "LOC115219728"; transcript_id "XM_036509731.1"; product "DNA ligase 1 isoform X4"; protein_id "XP_036365624.1"; exon_number "7";
NC_043011.1	Gnomon	CDS	52810396	52810617	.	-	0	gene_id "LOC115219728"; db_xref "GeneID:115219728"; gbkey "CDS"; gene "LOC115219728"; ID ""; gene_name "LOC115219728"; transcript_id "XM_036509731.1"; product "DNA ligase 1 isoform X4"; protein_id "XP_036365624.1"; exon_number "6";
NC_043011.1	Gnomon	CDS	52823488	52823520	.	-	0	gene_id "LOC115219728"; db_xref "GeneID:115219728"; gbkey "CDS"; gene "LOC115219728"; ID ""; gene_name "LOC115219728"; transcript_id "XM_036509731.1"; product "DNA ligase 1 isoform X4"; protein_id "XP_036365624.1"; exon_number "5";
NC_043011.1	Gnomon	CDS	52838230	52838289	.	-	0	gene_id "LOC115219728"; db_xref "GeneID:115219728"; gbkey "CDS"; gene "LOC115219728"; ID ""; gene_name "LOC115219728"; transcript_id "XM_036509731.1"; product "DNA ligase 1 isoform X4"; protein_id "XP_036365624.1"; exon_number "4";
NC_043011.1	Gnomon	CDS	52873529	52873714	.	-	0	gene_id "LOC115219728"; db_xref "GeneID:115219728"; gbkey "CDS"; gene "LOC115219728"; ID ""; gene_name "LOC115219728"; transcript_id "XM_036509731.1"; product "DNA ligase 1 isoform X4"; protein_id "XP_036365624.1"; exon_number "3";
NC_043011.1	Gnomon	CDS	52915078	52915122	.	-	0	gene_id "LOC115219728"; db_xref "GeneID:115219728"; gbkey "CDS"; gene "LOC115219728"; ID ""; gene_name "LOC115219728"; transcript_id "XM_036509731.1"; product "DNA ligase 1 isoform X4"; protein_id "XP_036365624.1"; exon_number "2";
NC_043011.1	Gnomon	exon	52772565	52773740	.	-	.	gene_id "LOC115219728"; db_xref "GeneID:115219728"; gbkey "mRNA"; gene "LOC115219728"; ID ""; gene_name "LOC115219728"; transcript_id "XM_036509731.1"; product "glutamic acid-rich protein, transcript variant X5"; exon_number "11"; model_evidence "Supporting evidence includes similarity to: 1 Protein, and 100% coverage of the annotated genomic feature by RNAseq alignments, including 31 samples with support for all annotated introns";
NC_043011.1	Gnomon	exon	52774021	52774047	.	-	.	gene_id "LOC115219728"; db_xref "GeneID:115219728"; gbkey "mRNA"; gene "LOC115219728"; ID ""; gene_name "LOC115219728"; transcript_id "XM_036509731.1"; product "glutamic acid-rich protein, transcript variant X5"; exon_number "10"; model_evidence "Supporting evidence includes similarity to: 1 Protein, and 100% coverage of the annotated genomic feature by RNAseq alignments, including 31 samples with support for all annotated introns";
NC_043011.1	Gnomon	exon	52778767	52779090	.	-	.	gene_id "LOC115219728"; db_xref "GeneID:115219728"; gbkey "mRNA"; gene "LOC115219728"; ID ""; gene_name "LOC115219728"; transcript_id "XM_036509731.1"; product "glutamic acid-rich protein, transcript variant X5"; exon_number "9"; model_evidence "Supporting evidence includes similarity to: 1 Protein, and 100% coverage of the annotated genomic feature by RNAseq alignments, including 31 samples with support for all annotated introns";
NC_043011.1	Gnomon	exon	52791524	52792654	.	-	.	gene_id "LOC115219728"; db_xref "GeneID:115219728"; gbkey "mRNA"; gene "LOC115219728"; ID ""; gene_name "LOC115219728"; transcript_id "XM_036509731.1"; product "glutamic acid-rich protein, transcript variant X5"; exon_number "8"; model_evidence "Supporting evidence includes similarity to: 1 Protein, and 100% coverage of the annotated genomic feature by RNAseq alignments, including 31 samples with support for all annotated introns";
NC_043011.1	Gnomon	exon	52802744	52802779	.	-	.	gene_id "LOC115219728"; db_xref "GeneID:115219728"; gbkey "mRNA"; gene "LOC115219728"; ID ""; gene_name "LOC115219728"; transcript_id "XM_036509731.1"; product "glutamic acid-rich protein, transcript variant X5"; exon_number "7"; model_evidence "Supporting evidence includes similarity to: 1 Protein, and 100% coverage of the annotated genomic feature by RNAseq alignments, including 31 samples with support for all annotated introns";
NC_043011.1	Gnomon	exon	52810396	52810617	.	-	.	gene_id "LOC115219728"; db_xref "GeneID:115219728"; gbkey "mRNA"; gene "LOC115219728"; ID ""; gene_name "LOC115219728"; transcript_id "XM_036509731.1"; product "glutamic acid-rich protein, transcript variant X5"; exon_number "6"; model_evidence "Supporting evidence includes similarity to: 1 Protein, and 100% coverage of the annotated genomic feature by RNAseq alignments, including 31 samples with support for all annotated introns";
NC_043011.1	Gnomon	exon	52823488	52823520	.	-	.	gene_id "LOC115219728"; db_xref "GeneID:115219728"; gbkey "mRNA"; gene "LOC115219728"; ID ""; gene_name "LOC115219728"; transcript_id "XM_036509731.1"; product "glutamic acid-rich protein, transcript variant X5"; exon_number "5"; model_evidence "Supporting evidence includes similarity to: 1 Protein, and 100% coverage of the annotated genomic feature by RNAseq alignments, including 31 samples with support for all annotated introns";
NC_043011.1	Gnomon	exon	52838230	52838289	.	-	.	gene_id "LOC115219728"; db_xref "GeneID:115219728"; gbkey "mRNA"; gene "LOC115219728"; ID ""; gene_name "LOC115219728"; transcript_id "XM_036509731.1"; product "glutamic acid-rich protein, transcript variant X5"; exon_number "4"; model_evidence "Supporting evidence includes similarity to: 1 Protein, and 100% coverage of the annotated genomic feature by RNAseq alignments, including 31 samples with support for all annotated introns";
NC_043011.1	Gnomon	exon	52873529	52873714	.	-	.	gene_id "LOC115219728"; db_xref "GeneID:115219728"; gbkey "mRNA"; gene "LOC115219728"; ID ""; gene_name "LOC115219728"; transcript_id "XM_036509731.1"; product "glutamic acid-rich protein, transcript variant X5"; exon_number "3"; model_evidence "Supporting evidence includes similarity to: 1 Protein, and 100% coverage of the annotated genomic feature by RNAseq alignments, including 31 samples with support for all annotated introns";
NC_043011.1	Gnomon	exon	52915078	52915156	.	-	.	gene_id "LOC115219728"; db_xref "GeneID:115219728"; gbkey "mRNA"; gene "LOC115219728"; ID ""; gene_name "LOC115219728"; transcript_id "XM_036509731.1"; product "glutamic acid-rich protein, transcript variant X5"; exon_number "2"; model_evidence "Supporting evidence includes similarity to: 1 Protein, and 100% coverage of the annotated genomic feature by RNAseq alignments, including 31 samples with support for all annotated introns";
NC_043011.1	Gnomon	exon	52916955	52917102	.	-	.	gene_id "LOC115219728"; db_xref "GeneID:115219728"; gbkey "mRNA"; gene "LOC115219728"; ID ""; gene_name "LOC115219728"; transcript_id "XM_036509731.1"; product "glutamic acid-rich protein, transcript variant X5"; exon_number "1"; model_evidence "Supporting evidence includes similarity to: 1 Protein, and 100% coverage of the annotated genomic feature by RNAseq alignments, including 31 samples with support for all annotated introns";
NC_043011.1	Gnomon	start_codon	52915120	52915122	.	-	0	gene_id "LOC115219728"; db_xref "GeneID:115219728"; gbkey "CDS"; gene "LOC115219728"; ID ""; gene_name "LOC115219728"; transcript_id "XM_036509731.1"; product "DNA ligase 1 isoform X4"; protein_id "XP_036365624.1"; exon_number "2";
NC_043011.1	Gnomon	stop_codon	52773735	52773737	.	-	0	gene_id "LOC115219728"; db_xref "GeneID:115219728"; gbkey "CDS"; gene "LOC115219728"; ID ""; gene_name "LOC115219728"; transcript_id "XM_036509731.1"; product "DNA ligase 1 isoform X4"; protein_id "XP_036365624.1"; exon_number "11";
NC_043011.1	Gnomon	transcript	52772565	52917103	.	-	.	gene_id "LOC115219728"; ID "XM_036509732.1"; gene_name "LOC115219728"; transcript_id "XM_036509732.1";
NC_043011.1	Gnomon	CDS	52773738	52773740	.	-	0	gene_id "LOC115219728"; db_xref "GeneID:115219728"; gbkey "CDS"; gene "LOC115219728"; ID ""; gene_name "LOC115219728"; transcript_id "XM_036509732.1"; product "stress response protein NST1 isoform X5"; protein_id "XP_036365625.1"; exon_number "11";
NC_043011.1	Gnomon	CDS	52774021	52774047	.	-	0	gene_id "LOC115219728"; db_xref "GeneID:115219728"; gbkey "CDS"; gene "LOC115219728"; ID ""; gene_name "LOC115219728"; transcript_id "XM_036509732.1"; product "stress response protein NST1 isoform X5"; protein_id "XP_036365625.1"; exon_number "10";
NC_043011.1	Gnomon	CDS	52778767	52779090	.	-	0	gene_id "LOC115219728"; db_xref "GeneID:115219728"; gbkey "CDS"; gene "LOC115219728"; ID ""; gene_name "LOC115219728"; transcript_id "XM_036509732.1"; product "stress response protein NST1 isoform X5"; protein_id "XP_036365625.1"; exon_number "9";
NC_043011.1	Gnomon	CDS	52791524	52792654	.	-	0	gene_id "LOC115219728"; db_xref "GeneID:115219728"; gbkey "CDS"; gene "LOC115219728"; ID ""; gene_name "LOC115219728"; transcript_id "XM_036509732.1"; product "stress response protein NST1 isoform X5"; protein_id "XP_036365625.1"; exon_number "8";
NC_043011.1	Gnomon	CDS	52802744	52802779	.	-	0	gene_id "LOC115219728"; db_xref "GeneID:115219728"; gbkey "CDS"; gene "LOC115219728"; ID ""; gene_name "LOC115219728"; transcript_id "XM_036509732.1"; product "stress response protein NST1 isoform X5"; protein_id "XP_036365625.1"; exon_number "7";
NC_043011.1	Gnomon	CDS	52810396	52810617	.	-	0	gene_id "LOC115219728"; db_xref "GeneID:115219728"; gbkey "CDS"; gene "LOC115219728"; ID ""; gene_name "LOC115219728"; transcript_id "XM_036509732.1"; product "stress response protein NST1 isoform X5"; protein_id "XP_036365625.1"; exon_number "6";
NC_043011.1	Gnomon	CDS	52832995	52833018	.	-	0	gene_id "LOC115219728"; db_xref "GeneID:115219728"; gbkey "CDS"; gene "LOC115219728"; ID ""; gene_name "LOC115219728"; transcript_id "XM_036509732.1"; product "stress response protein NST1 isoform X5"; protein_id "XP_036365625.1"; exon_number "5";
NC_043011.1	Gnomon	CDS	52838230	52838289	.	-	0	gene_id "LOC115219728"; db_xref "GeneID:115219728"; gbkey "CDS"; gene "LOC115219728"; ID ""; gene_name "LOC115219728"; transcript_id "XM_036509732.1"; product "stress response protein NST1 isoform X5"; protein_id "XP_036365625.1"; exon_number "4";
NC_043011.1	Gnomon	CDS	52873529	52873714	.	-	0	gene_id "LOC115219728"; db_xref "GeneID:115219728"; gbkey "CDS"; gene "LOC115219728"; ID ""; gene_name "LOC115219728"; transcript_id "XM_036509732.1"; product "stress response protein NST1 isoform X5"; protein_id "XP_036365625.1"; exon_number "3";
NC_043011.1	Gnomon	CDS	52915078	52915122	.	-	0	gene_id "LOC115219728"; db_xref "GeneID:115219728"; gbkey "CDS"; gene "LOC115219728"; ID ""; gene_name "LOC115219728"; transcript_id "XM_036509732.1"; product "stress response protein NST1 isoform X5"; protein_id "XP_036365625.1"; exon_number "2";
NC_043011.1	Gnomon	exon	52772565	52773740	.	-	.	gene_id "LOC115219728"; db_xref "GeneID:115219728"; gbkey "mRNA"; gene "LOC115219728"; ID ""; gene_name "LOC115219728"; transcript_id "XM_036509732.1"; product "glutamic acid-rich protein, transcript variant X6"; exon_number "11"; model_evidence "Supporting evidence includes similarity to: 1 Protein, and 100% coverage of the annotated genomic feature by RNAseq alignments, including 12 samples with support for all annotated introns";
NC_043011.1	Gnomon	exon	52774021	52774047	.	-	.	gene_id "LOC115219728"; db_xref "GeneID:115219728"; gbkey "mRNA"; gene "LOC115219728"; ID ""; gene_name "LOC115219728"; transcript_id "XM_036509732.1"; product "glutamic acid-rich protein, transcript variant X6"; exon_number "10"; model_evidence "Supporting evidence includes similarity to: 1 Protein, and 100% coverage of the annotated genomic feature by RNAseq alignments, including 12 samples with support for all annotated introns";
NC_043011.1	Gnomon	exon	52778767	52779090	.	-	.	gene_id "LOC115219728"; db_xref "GeneID:115219728"; gbkey "mRNA"; gene "LOC115219728"; ID ""; gene_name "LOC115219728"; transcript_id "XM_036509732.1"; product "glutamic acid-rich protein, transcript variant X6"; exon_number "9"; model_evidence "Supporting evidence includes similarity to: 1 Protein, and 100% coverage of the annotated genomic feature by RNAseq alignments, including 12 samples with support for all annotated introns";
NC_043011.1	Gnomon	exon	52791524	52792654	.	-	.	gene_id "LOC115219728"; db_xref "GeneID:115219728"; gbkey "mRNA"; gene "LOC115219728"; ID ""; gene_name "LOC115219728"; transcript_id "XM_036509732.1"; product "glutamic acid-rich protein, transcript variant X6"; exon_number "8"; model_evidence "Supporting evidence includes similarity to: 1 Protein, and 100% coverage of the annotated genomic feature by RNAseq alignments, including 12 samples with support for all annotated introns";
NC_043011.1	Gnomon	exon	52802744	52802779	.	-	.	gene_id "LOC115219728"; db_xref "GeneID:115219728"; gbkey "mRNA"; gene "LOC115219728"; ID ""; gene_name "LOC115219728"; transcript_id "XM_036509732.1"; product "glutamic acid-rich protein, transcript variant X6"; exon_number "7"; model_evidence "Supporting evidence includes similarity to: 1 Protein, and 100% coverage of the annotated genomic feature by RNAseq alignments, including 12 samples with support for all annotated introns";
NC_043011.1	Gnomon	exon	52810396	52810617	.	-	.	gene_id "LOC115219728"; db_xref "GeneID:115219728"; gbkey "mRNA"; gene "LOC115219728"; ID ""; gene_name "LOC115219728"; transcript_id "XM_036509732.1"; product "glutamic acid-rich protein, transcript variant X6"; exon_number "6"; model_evidence "Supporting evidence includes similarity to: 1 Protein, and 100% coverage of the annotated genomic feature by RNAseq alignments, including 12 samples with support for all annotated introns";
NC_043011.1	Gnomon	exon	52832995	52833018	.	-	.	gene_id "LOC115219728"; db_xref "GeneID:115219728"; gbkey "mRNA"; gene "LOC115219728"; ID ""; gene_name "LOC115219728"; transcript_id "XM_036509732.1"; product "glutamic acid-rich protein, transcript variant X6"; exon_number "5"; model_evidence "Supporting evidence includes similarity to: 1 Protein, and 100% coverage of the annotated genomic feature by RNAseq alignments, including 12 samples with support for all annotated introns";
NC_043011.1	Gnomon	exon	52838230	52838289	.	-	.	gene_id "LOC115219728"; db_xref "GeneID:115219728"; gbkey "mRNA"; gene "LOC115219728"; ID ""; gene_name "LOC115219728"; transcript_id "XM_036509732.1"; product "glutamic acid-rich protein, transcript variant X6"; exon_number "4"; model_evidence "Supporting evidence includes similarity to: 1 Protein, and 100% coverage of the annotated genomic feature by RNAseq alignments, including 12 samples with support for all annotated introns";
NC_043011.1	Gnomon	exon	52873529	52873714	.	-	.	gene_id "LOC115219728"; db_xref "GeneID:115219728"; gbkey "mRNA"; gene "LOC115219728"; ID ""; gene_name "LOC115219728"; transcript_id "XM_036509732.1"; product "glutamic acid-rich protein, transcript variant X6"; exon_number "3"; model_evidence "Supporting evidence includes similarity to: 1 Protein, and 100% coverage of the annotated genomic feature by RNAseq alignments, including 12 samples with support for all annotated introns";
NC_043011.1	Gnomon	exon	52915078	52915156	.	-	.	gene_id "LOC115219728"; db_xref "GeneID:115219728"; gbkey "mRNA"; gene "LOC115219728"; ID ""; gene_name "LOC115219728"; transcript_id "XM_036509732.1"; product "glutamic acid-rich protein, transcript variant X6"; exon_number "2"; model_evidence "Supporting evidence includes similarity to: 1 Protein, and 100% coverage of the annotated genomic feature by RNAseq alignments, including 12 samples with support for all annotated introns";
NC_043011.1	Gnomon	exon	52916955	52917103	.	-	.	gene_id "LOC115219728"; db_xref "GeneID:115219728"; gbkey "mRNA"; gene "LOC115219728"; ID ""; gene_name "LOC115219728"; transcript_id "XM_036509732.1"; product "glutamic acid-rich protein, transcript variant X6"; exon_number "1"; model_evidence "Supporting evidence includes similarity to: 1 Protein, and 100% coverage of the annotated genomic feature by RNAseq alignments, including 12 samples with support for all annotated introns";
NC_043011.1	Gnomon	start_codon	52915120	52915122	.	-	0	gene_id "LOC115219728"; db_xref "GeneID:115219728"; gbkey "CDS"; gene "LOC115219728"; ID ""; gene_name "LOC115219728"; transcript_id "XM_036509732.1"; product "stress response protein NST1 isoform X5"; protein_id "XP_036365625.1"; exon_number "2";
NC_043011.1	Gnomon	stop_codon	52773735	52773737	.	-	0	gene_id "LOC115219728"; db_xref "GeneID:115219728"; gbkey "CDS"; gene "LOC115219728"; ID ""; gene_name "LOC115219728"; transcript_id "XM_036509732.1"; product "stress response protein NST1 isoform X5"; protein_id "XP_036365625.1"; exon_number "11";
NC_043011.1	Gnomon	transcript	52772565	52917103	.	-	.	gene_id "LOC115219728"; ID "XM_036509733.1"; gene_name "LOC115219728"; transcript_id "XM_036509733.1";
NC_043011.1	Gnomon	CDS	52773738	52773740	.	-	0	gene_id "LOC115219728"; db_xref "GeneID:115219728"; gbkey "CDS"; gene "LOC115219728"; ID ""; gene_name "LOC115219728"; transcript_id "XM_036509733.1"; product "glutamic acid-rich protein isoform X6"; protein_id "XP_036365626.1"; exon_number "10";
NC_043011.1	Gnomon	CDS	52774021	52774047	.	-	0	gene_id "LOC115219728"; db_xref "GeneID:115219728"; gbkey "CDS"; gene "LOC115219728"; ID ""; gene_name "LOC115219728"; transcript_id "XM_036509733.1"; product "glutamic acid-rich protein isoform X6"; protein_id "XP_036365626.1"; exon_number "9";
NC_043011.1	Gnomon	CDS	52778767	52779090	.	-	0	gene_id "LOC115219728"; db_xref "GeneID:115219728"; gbkey "CDS"; gene "LOC115219728"; ID ""; gene_name "LOC115219728"; transcript_id "XM_036509733.1"; product "glutamic acid-rich protein isoform X6"; protein_id "XP_036365626.1"; exon_number "8";
NC_043011.1	Gnomon	CDS	52791524	52792654	.	-	0	gene_id "LOC115219728"; db_xref "GeneID:115219728"; gbkey "CDS"; gene "LOC115219728"; ID ""; gene_name "LOC115219728"; transcript_id "XM_036509733.1"; product "glutamic acid-rich protein isoform X6"; protein_id "XP_036365626.1"; exon_number "7";
NC_043011.1	Gnomon	CDS	52802744	52802779	.	-	0	gene_id "LOC115219728"; db_xref "GeneID:115219728"; gbkey "CDS"; gene "LOC115219728"; ID ""; gene_name "LOC115219728"; transcript_id "XM_036509733.1"; product "glutamic acid-rich protein isoform X6"; protein_id "XP_036365626.1"; exon_number "6";
NC_043011.1	Gnomon	CDS	52810396	52810617	.	-	0	gene_id "LOC115219728"; db_xref "GeneID:115219728"; gbkey "CDS"; gene "LOC115219728"; ID ""; gene_name "LOC115219728"; transcript_id "XM_036509733.1"; product "glutamic acid-rich protein isoform X6"; protein_id "XP_036365626.1"; exon_number "5";
NC_043011.1	Gnomon	CDS	52838230	52838289	.	-	0	gene_id "LOC115219728"; db_xref "GeneID:115219728"; gbkey "CDS"; gene "LOC115219728"; ID ""; gene_name "LOC115219728"; transcript_id "XM_036509733.1"; product "glutamic acid-rich protein isoform X6"; protein_id "XP_036365626.1"; exon_number "4";
NC_043011.1	Gnomon	CDS	52873529	52873714	.	-	0	gene_id "LOC115219728"; db_xref "GeneID:115219728"; gbkey "CDS"; gene "LOC115219728"; ID ""; gene_name "LOC115219728"; transcript_id "XM_036509733.1"; product "glutamic acid-rich protein isoform X6"; protein_id "XP_036365626.1"; exon_number "3";
NC_043011.1	Gnomon	CDS	52915078	52915122	.	-	0	gene_id "LOC115219728"; db_xref "GeneID:115219728"; gbkey "CDS"; gene "LOC115219728"; ID ""; gene_name "LOC115219728"; transcript_id "XM_036509733.1"; product "glutamic acid-rich protein isoform X6"; protein_id "XP_036365626.1"; exon_number "2";
NC_043011.1	Gnomon	exon	52772565	52773740	.	-	.	gene_id "LOC115219728"; db_xref "GeneID:115219728"; gbkey "mRNA"; gene "LOC115219728"; ID ""; gene_name "LOC115219728"; transcript_id "XM_036509733.1"; product "glutamic acid-rich protein, transcript variant X7"; exon_number "10"; model_evidence "Supporting evidence includes similarity to: 1 Protein, and 100% coverage of the annotated genomic feature by RNAseq alignments, including 31 samples with support for all annotated introns";
NC_043011.1	Gnomon	exon	52774021	52774047	.	-	.	gene_id "LOC115219728"; db_xref "GeneID:115219728"; gbkey "mRNA"; gene "LOC115219728"; ID ""; gene_name "LOC115219728"; transcript_id "XM_036509733.1"; product "glutamic acid-rich protein, transcript variant X7"; exon_number "9"; model_evidence "Supporting evidence includes similarity to: 1 Protein, and 100% coverage of the annotated genomic feature by RNAseq alignments, including 31 samples with support for all annotated introns";
NC_043011.1	Gnomon	exon	52778767	52779090	.	-	.	gene_id "LOC115219728"; db_xref "GeneID:115219728"; gbkey "mRNA"; gene "LOC115219728"; ID ""; gene_name "LOC115219728"; transcript_id "XM_036509733.1"; product "glutamic acid-rich protein, transcript variant X7"; exon_number "8"; model_evidence "Supporting evidence includes similarity to: 1 Protein, and 100% coverage of the annotated genomic feature by RNAseq alignments, including 31 samples with support for all annotated introns";
NC_043011.1	Gnomon	exon	52791524	52792654	.	-	.	gene_id "LOC115219728"; db_xref "GeneID:115219728"; gbkey "mRNA"; gene "LOC115219728"; ID ""; gene_name "LOC115219728"; transcript_id "XM_036509733.1"; product "glutamic acid-rich protein, transcript variant X7"; exon_number "7"; model_evidence "Supporting evidence includes similarity to: 1 Protein, and 100% coverage of the annotated genomic feature by RNAseq alignments, including 31 samples with support for all annotated introns";
NC_043011.1	Gnomon	exon	52802744	52802779	.	-	.	gene_id "LOC115219728"; db_xref "GeneID:115219728"; gbkey "mRNA"; gene "LOC115219728"; ID ""; gene_name "LOC115219728"; transcript_id "XM_036509733.1"; product "glutamic acid-rich protein, transcript variant X7"; exon_number "6"; model_evidence "Supporting evidence includes similarity to: 1 Protein, and 100% coverage of the annotated genomic feature by RNAseq alignments, including 31 samples with support for all annotated introns";
NC_043011.1	Gnomon	exon	52810396	52810617	.	-	.	gene_id "LOC115219728"; db_xref "GeneID:115219728"; gbkey "mRNA"; gene "LOC115219728"; ID ""; gene_name "LOC115219728"; transcript_id "XM_036509733.1"; product "glutamic acid-rich protein, transcript variant X7"; exon_number "5"; model_evidence "Supporting evidence includes similarity to: 1 Protein, and 100% coverage of the annotated genomic feature by RNAseq alignments, including 31 samples with support for all annotated introns";
NC_043011.1	Gnomon	exon	52838230	52838289	.	-	.	gene_id "LOC115219728"; db_xref "GeneID:115219728"; gbkey "mRNA"; gene "LOC115219728"; ID ""; gene_name "LOC115219728"; transcript_id "XM_036509733.1"; product "glutamic acid-rich protein, transcript variant X7"; exon_number "4"; model_evidence "Supporting evidence includes similarity to: 1 Protein, and 100% coverage of the annotated genomic feature by RNAseq alignments, including 31 samples with support for all annotated introns";
NC_043011.1	Gnomon	exon	52873529	52873714	.	-	.	gene_id "LOC115219728"; db_xref "GeneID:115219728"; gbkey "mRNA"; gene "LOC115219728"; ID ""; gene_name "LOC115219728"; transcript_id "XM_036509733.1"; product "glutamic acid-rich protein, transcript variant X7"; exon_number "3"; model_evidence "Supporting evidence includes similarity to: 1 Protein, and 100% coverage of the annotated genomic feature by RNAseq alignments, including 31 samples with support for all annotated introns";
NC_043011.1	Gnomon	exon	52915078	52915156	.	-	.	gene_id "LOC115219728"; db_xref "GeneID:115219728"; gbkey "mRNA"; gene "LOC115219728"; ID ""; gene_name "LOC115219728"; transcript_id "XM_036509733.1"; product "glutamic acid-rich protein, transcript variant X7"; exon_number "2"; model_evidence "Supporting evidence includes similarity to: 1 Protein, and 100% coverage of the annotated genomic feature by RNAseq alignments, including 31 samples with support for all annotated introns";
NC_043011.1	Gnomon	exon	52916955	52917103	.	-	.	gene_id "LOC115219728"; db_xref "GeneID:115219728"; gbkey "mRNA"; gene "LOC115219728"; ID ""; gene_name "LOC115219728"; transcript_id "XM_036509733.1"; product "glutamic acid-rich protein, transcript variant X7"; exon_number "1"; model_evidence "Supporting evidence includes similarity to: 1 Protein, and 100% coverage of the annotated genomic feature by RNAseq alignments, including 31 samples with support for all annotated introns";
NC_043011.1	Gnomon	start_codon	52915120	52915122	.	-	0	gene_id "LOC115219728"; db_xref "GeneID:115219728"; gbkey "CDS"; gene "LOC115219728"; ID ""; gene_name "LOC115219728"; transcript_id "XM_036509733.1"; product "glutamic acid-rich protein isoform X6"; protein_id "XP_036365626.1"; exon_number "2";
NC_043011.1	Gnomon	stop_codon	52773735	52773737	.	-	0	gene_id "LOC115219728"; db_xref "GeneID:115219728"; gbkey "CDS"; gene "LOC115219728"; ID ""; gene_name "LOC115219728"; transcript_id "XM_036509733.1"; product "glutamic acid-rich protein isoform X6"; protein_id "XP_036365626.1"; exon_number "10";
NC_043011.1	Gnomon	transcript	52772565	52917101	.	-	.	gene_id "LOC115219728"; ID "XM_036509734.1"; gene_name "LOC115219728"; transcript_id "XM_036509734.1";
NC_043011.1	Gnomon	CDS	52773738	52773740	.	-	0	gene_id "LOC115219728"; db_xref "GeneID:115219728"; gbkey "CDS"; gene "LOC115219728"; ID ""; gene_name "LOC115219728"; transcript_id "XM_036509734.1"; product "midasin isoform X7"; protein_id "XP_036365627.1"; exon_number "12";
NC_043011.1	Gnomon	CDS	52774021	52774047	.	-	0	gene_id "LOC115219728"; db_xref "GeneID:115219728"; gbkey "CDS"; gene "LOC115219728"; ID ""; gene_name "LOC115219728"; transcript_id "XM_036509734.1"; product "midasin isoform X7"; protein_id "XP_036365627.1"; exon_number "11";
NC_043011.1	Gnomon	CDS	52791524	52792654	.	-	0	gene_id "LOC115219728"; db_xref "GeneID:115219728"; gbkey "CDS"; gene "LOC115219728"; ID ""; gene_name "LOC115219728"; transcript_id "XM_036509734.1"; product "midasin isoform X7"; protein_id "XP_036365627.1"; exon_number "10";
NC_043011.1	Gnomon	CDS	52802744	52802779	.	-	0	gene_id "LOC115219728"; db_xref "GeneID:115219728"; gbkey "CDS"; gene "LOC115219728"; ID ""; gene_name "LOC115219728"; transcript_id "XM_036509734.1"; product "midasin isoform X7"; protein_id "XP_036365627.1"; exon_number "9";
NC_043011.1	Gnomon	CDS	52810396	52810617	.	-	0	gene_id "LOC115219728"; db_xref "GeneID:115219728"; gbkey "CDS"; gene "LOC115219728"; ID ""; gene_name "LOC115219728"; transcript_id "XM_036509734.1"; product "midasin isoform X7"; protein_id "XP_036365627.1"; exon_number "8";
NC_043011.1	Gnomon	CDS	52823488	52823520	.	-	0	gene_id "LOC115219728"; db_xref "GeneID:115219728"; gbkey "CDS"; gene "LOC115219728"; ID ""; gene_name "LOC115219728"; transcript_id "XM_036509734.1"; product "midasin isoform X7"; protein_id "XP_036365627.1"; exon_number "7";
NC_043011.1	Gnomon	CDS	52825580	52825606	.	-	0	gene_id "LOC115219728"; db_xref "GeneID:115219728"; gbkey "CDS"; gene "LOC115219728"; ID ""; gene_name "LOC115219728"; transcript_id "XM_036509734.1"; product "midasin isoform X7"; protein_id "XP_036365627.1"; exon_number "6";
NC_043011.1	Gnomon	CDS	52832995	52833018	.	-	0	gene_id "LOC115219728"; db_xref "GeneID:115219728"; gbkey "CDS"; gene "LOC115219728"; ID ""; gene_name "LOC115219728"; transcript_id "XM_036509734.1"; product "midasin isoform X7"; protein_id "XP_036365627.1"; exon_number "5";
NC_043011.1	Gnomon	CDS	52838230	52838289	.	-	0	gene_id "LOC115219728"; db_xref "GeneID:115219728"; gbkey "CDS"; gene "LOC115219728"; ID ""; gene_name "LOC115219728"; transcript_id "XM_036509734.1"; product "midasin isoform X7"; protein_id "XP_036365627.1"; exon_number "4";
NC_043011.1	Gnomon	CDS	52873529	52873714	.	-	0	gene_id "LOC115219728"; db_xref "GeneID:115219728"; gbkey "CDS"; gene "LOC115219728"; ID ""; gene_name "LOC115219728"; transcript_id "XM_036509734.1"; product "midasin isoform X7"; protein_id "XP_036365627.1"; exon_number "3";
NC_043011.1	Gnomon	CDS	52915078	52915122	.	-	0	gene_id "LOC115219728"; db_xref "GeneID:115219728"; gbkey "CDS"; gene "LOC115219728"; ID ""; gene_name "LOC115219728"; transcript_id "XM_036509734.1"; product "midasin isoform X7"; protein_id "XP_036365627.1"; exon_number "2";
NC_043011.1	Gnomon	exon	52772565	52773740	.	-	.	gene_id "LOC115219728"; db_xref "GeneID:115219728"; gbkey "mRNA"; gene "LOC115219728"; ID ""; gene_name "LOC115219728"; transcript_id "XM_036509734.1"; product "glutamic acid-rich protein, transcript variant X8"; exon_number "12"; model_evidence "Supporting evidence includes similarity to: 1 Protein, and 100% coverage of the annotated genomic feature by RNAseq alignments, including 6 samples with support for all annotated introns";
NC_043011.1	Gnomon	exon	52774021	52774047	.	-	.	gene_id "LOC115219728"; db_xref "GeneID:115219728"; gbkey "mRNA"; gene "LOC115219728"; ID ""; gene_name "LOC115219728"; transcript_id "XM_036509734.1"; product "glutamic acid-rich protein, transcript variant X8"; exon_number "11"; model_evidence "Supporting evidence includes similarity to: 1 Protein, and 100% coverage of the annotated genomic feature by RNAseq alignments, including 6 samples with support for all annotated introns";
NC_043011.1	Gnomon	exon	52791524	52792654	.	-	.	gene_id "LOC115219728"; db_xref "GeneID:115219728"; gbkey "mRNA"; gene "LOC115219728"; ID ""; gene_name "LOC115219728"; transcript_id "XM_036509734.1"; product "glutamic acid-rich protein, transcript variant X8"; exon_number "10"; model_evidence "Supporting evidence includes similarity to: 1 Protein, and 100% coverage of the annotated genomic feature by RNAseq alignments, including 6 samples with support for all annotated introns";
NC_043011.1	Gnomon	exon	52802744	52802779	.	-	.	gene_id "LOC115219728"; db_xref "GeneID:115219728"; gbkey "mRNA"; gene "LOC115219728"; ID ""; gene_name "LOC115219728"; transcript_id "XM_036509734.1"; product "glutamic acid-rich protein, transcript variant X8"; exon_number "9"; model_evidence "Supporting evidence includes similarity to: 1 Protein, and 100% coverage of the annotated genomic feature by RNAseq alignments, including 6 samples with support for all annotated introns";
NC_043011.1	Gnomon	exon	52810396	52810617	.	-	.	gene_id "LOC115219728"; db_xref "GeneID:115219728"; gbkey "mRNA"; gene "LOC115219728"; ID ""; gene_name "LOC115219728"; transcript_id "XM_036509734.1"; product "glutamic acid-rich protein, transcript variant X8"; exon_number "8"; model_evidence "Supporting evidence includes similarity to: 1 Protein, and 100% coverage of the annotated genomic feature by RNAseq alignments, including 6 samples with support for all annotated introns";
NC_043011.1	Gnomon	exon	52823488	52823520	.	-	.	gene_id "LOC115219728"; db_xref "GeneID:115219728"; gbkey "mRNA"; gene "LOC115219728"; ID ""; gene_name "LOC115219728"; transcript_id "XM_036509734.1"; product "glutamic acid-rich protein, transcript variant X8"; exon_number "7"; model_evidence "Supporting evidence includes similarity to: 1 Protein, and 100% coverage of the annotated genomic feature by RNAseq alignments, including 6 samples with support for all annotated introns";
NC_043011.1	Gnomon	exon	52825580	52825606	.	-	.	gene_id "LOC115219728"; db_xref "GeneID:115219728"; gbkey "mRNA"; gene "LOC115219728"; ID ""; gene_name "LOC115219728"; transcript_id "XM_036509734.1"; product "glutamic acid-rich protein, transcript variant X8"; exon_number "6"; model_evidence "Supporting evidence includes similarity to: 1 Protein, and 100% coverage of the annotated genomic feature by RNAseq alignments, including 6 samples with support for all annotated introns";
NC_043011.1	Gnomon	exon	52832995	52833018	.	-	.	gene_id "LOC115219728"; db_xref "GeneID:115219728"; gbkey "mRNA"; gene "LOC115219728"; ID ""; gene_name "LOC115219728"; transcript_id "XM_036509734.1"; product "glutamic acid-rich protein, transcript variant X8"; exon_number "5"; model_evidence "Supporting evidence includes similarity to: 1 Protein, and 100% coverage of the annotated genomic feature by RNAseq alignments, including 6 samples with support for all annotated introns";
NC_043011.1	Gnomon	exon	52838230	52838289	.	-	.	gene_id "LOC115219728"; db_xref "GeneID:115219728"; gbkey "mRNA"; gene "LOC115219728"; ID ""; gene_name "LOC115219728"; transcript_id "XM_036509734.1"; product "glutamic acid-rich protein, transcript variant X8"; exon_number "4"; model_evidence "Supporting evidence includes similarity to: 1 Protein, and 100% coverage of the annotated genomic feature by RNAseq alignments, including 6 samples with support for all annotated introns";
NC_043011.1	Gnomon	exon	52873529	52873714	.	-	.	gene_id "LOC115219728"; db_xref "GeneID:115219728"; gbkey "mRNA"; gene "LOC115219728"; ID ""; gene_name "LOC115219728"; transcript_id "XM_036509734.1"; product "glutamic acid-rich protein, transcript variant X8"; exon_number "3"; model_evidence "Supporting evidence includes similarity to: 1 Protein, and 100% coverage of the annotated genomic feature by RNAseq alignments, including 6 samples with support for all annotated introns";
NC_043011.1	Gnomon	exon	52915078	52915156	.	-	.	gene_id "LOC115219728"; db_xref "GeneID:115219728"; gbkey "mRNA"; gene "LOC115219728"; ID ""; gene_name "LOC115219728"; transcript_id "XM_036509734.1"; product "glutamic acid-rich protein, transcript variant X8"; exon_number "2"; model_evidence "Supporting evidence includes similarity to: 1 Protein, and 100% coverage of the annotated genomic feature by RNAseq alignments, including 6 samples with support for all annotated introns";
NC_043011.1	Gnomon	exon	52916955	52917101	.	-	.	gene_id "LOC115219728"; db_xref "GeneID:115219728"; gbkey "mRNA"; gene "LOC115219728"; ID ""; gene_name "LOC115219728"; transcript_id "XM_036509734.1"; product "glutamic acid-rich protein, transcript variant X8"; exon_number "1"; model_evidence "Supporting evidence includes similarity to: 1 Protein, and 100% coverage of the annotated genomic feature by RNAseq alignments, including 6 samples with support for all annotated introns";
NC_043011.1	Gnomon	start_codon	52915120	52915122	.	-	0	gene_id "LOC115219728"; db_xref "GeneID:115219728"; gbkey "CDS"; gene "LOC115219728"; ID ""; gene_name "LOC115219728"; transcript_id "XM_036509734.1"; product "midasin isoform X7"; protein_id "XP_036365627.1"; exon_number "2";
NC_043011.1	Gnomon	stop_codon	52773735	52773737	.	-	0	gene_id "LOC115219728"; db_xref "GeneID:115219728"; gbkey "CDS"; gene "LOC115219728"; ID ""; gene_name "LOC115219728"; transcript_id "XM_036509734.1"; product "midasin isoform X7"; protein_id "XP_036365627.1"; exon_number "12";
NC_043011.1	Gnomon	gene	6289949	6485540	.	+	.	gene_id "LOC115219729"; db_xref "GeneID:115219729"; gbkey "Gene"; gene "LOC115219729"; gene_biotype "protein_coding"; ID ""; gene_name "LOC115219729";
NC_043011.1	Gnomon~FLAMseq	transcript	6289949	6485540	.	+	.	gene_id "LOC115219729"; ID "XM_036509429.1"; gene_name "LOC115219729"; transcript_id "FLAMseq_ext~XM_036509429.1"; three_prime_ext "7936";
NC_043011.1	Gnomon~FLAMseq	exon	6289949	6290128	.	+	.	gene_id "LOC115219729"; db_xref "GeneID:115219729"; gbkey "mRNA"; gene "LOC115219729"; ID ""; gene_name "LOC115219729"; transcript_id "FLAMseq_ext~XM_036509429.1"; product "alpha-1,3-mannosyl-glycoprotein 4-beta-N-acetylglucosaminyltransferase A, transcript variant X1"; exon_number "1"; model_evidence "Supporting evidence includes similarity to: 31 Proteins, and 100% coverage of the annotated genomic feature by RNAseq alignments, including 19 samples with support for all annotated introns";
NC_043011.1	Gnomon~FLAMseq	exon	6290664	6291023	.	+	.	gene_id "LOC115219729"; db_xref "GeneID:115219729"; gbkey "mRNA"; gene "LOC115219729"; ID ""; gene_name "LOC115219729"; transcript_id "FLAMseq_ext~XM_036509429.1"; product "alpha-1,3-mannosyl-glycoprotein 4-beta-N-acetylglucosaminyltransferase A, transcript variant X1"; exon_number "2"; model_evidence "Supporting evidence includes similarity to: 31 Proteins, and 100% coverage of the annotated genomic feature by RNAseq alignments, including 19 samples with support for all annotated introns";
NC_043011.1	Gnomon~FLAMseq	exon	6394042	6395158	.	+	.	gene_id "LOC115219729"; db_xref "GeneID:115219729"; gbkey "mRNA"; gene "LOC115219729"; ID ""; gene_name "LOC115219729"; transcript_id "FLAMseq_ext~XM_036509429.1"; product "alpha-1,3-mannosyl-glycoprotein 4-beta-N-acetylglucosaminyltransferase A, transcript variant X1"; exon_number "3"; model_evidence "Supporting evidence includes similarity to: 31 Proteins, and 100% coverage of the annotated genomic feature by RNAseq alignments, including 19 samples with support for all annotated introns";
NC_043011.1	Gnomon~FLAMseq	exon	6419288	6419344	.	+	.	gene_id "LOC115219729"; db_xref "GeneID:115219729"; gbkey "mRNA"; gene "LOC115219729"; ID ""; gene_name "LOC115219729"; transcript_id "FLAMseq_ext~XM_036509429.1"; product "alpha-1,3-mannosyl-glycoprotein 4-beta-N-acetylglucosaminyltransferase A, transcript variant X1"; exon_number "4"; model_evidence "Supporting evidence includes similarity to: 31 Proteins, and 100% coverage of the annotated genomic feature by RNAseq alignments, including 19 samples with support for all annotated introns";
NC_043011.1	Gnomon~FLAMseq	exon	6439061	6439223	.	+	.	gene_id "LOC115219729"; db_xref "GeneID:115219729"; gbkey "mRNA"; gene "LOC115219729"; ID ""; gene_name "LOC115219729"; transcript_id "FLAMseq_ext~XM_036509429.1"; product "alpha-1,3-mannosyl-glycoprotein 4-beta-N-acetylglucosaminyltransferase A, transcript variant X1"; exon_number "5"; model_evidence "Supporting evidence includes similarity to: 31 Proteins, and 100% coverage of the annotated genomic feature by RNAseq alignments, including 19 samples with support for all annotated introns";
NC_043011.1	Gnomon~FLAMseq	exon	6442875	6443050	.	+	.	gene_id "LOC115219729"; db_xref "GeneID:115219729"; gbkey "mRNA"; gene "LOC115219729"; ID ""; gene_name "LOC115219729"; transcript_id "FLAMseq_ext~XM_036509429.1"; product "alpha-1,3-mannosyl-glycoprotein 4-beta-N-acetylglucosaminyltransferase A, transcript variant X1"; exon_number "6"; model_evidence "Supporting evidence includes similarity to: 31 Proteins, and 100% coverage of the annotated genomic feature by RNAseq alignments, including 19 samples with support for all annotated introns";
NC_043011.1	Gnomon~FLAMseq	exon	6448008	6448141	.	+	.	gene_id "LOC115219729"; db_xref "GeneID:115219729"; gbkey "mRNA"; gene "LOC115219729"; ID ""; gene_name "LOC115219729"; transcript_id "FLAMseq_ext~XM_036509429.1"; product "alpha-1,3-mannosyl-glycoprotein 4-beta-N-acetylglucosaminyltransferase A, transcript variant X1"; exon_number "7"; model_evidence "Supporting evidence includes similarity to: 31 Proteins, and 100% coverage of the annotated genomic feature by RNAseq alignments, including 19 samples with support for all annotated introns";
NC_043011.1	Gnomon~FLAMseq	exon	6454599	6454648	.	+	.	gene_id "LOC115219729"; db_xref "GeneID:115219729"; gbkey "mRNA"; gene "LOC115219729"; ID ""; gene_name "LOC115219729"; transcript_id "FLAMseq_ext~XM_036509429.1"; product "alpha-1,3-mannosyl-glycoprotein 4-beta-N-acetylglucosaminyltransferase A, transcript variant X1"; exon_number "8"; model_evidence "Supporting evidence includes similarity to: 31 Proteins, and 100% coverage of the annotated genomic feature by RNAseq alignments, including 19 samples with support for all annotated introns";
NC_043011.1	Gnomon~FLAMseq	exon	6459262	6459375	.	+	.	gene_id "LOC115219729"; db_xref "GeneID:115219729"; gbkey "mRNA"; gene "LOC115219729"; ID ""; gene_name "LOC115219729"; transcript_id "FLAMseq_ext~XM_036509429.1"; product "alpha-1,3-mannosyl-glycoprotein 4-beta-N-acetylglucosaminyltransferase A, transcript variant X1"; exon_number "9"; model_evidence "Supporting evidence includes similarity to: 31 Proteins, and 100% coverage of the annotated genomic feature by RNAseq alignments, including 19 samples with support for all annotated introns";
NC_043011.1	Gnomon~FLAMseq	exon	6459593	6459668	.	+	.	gene_id "LOC115219729"; db_xref "GeneID:115219729"; gbkey "mRNA"; gene "LOC115219729"; ID ""; gene_name "LOC115219729"; transcript_id "FLAMseq_ext~XM_036509429.1"; product "alpha-1,3-mannosyl-glycoprotein 4-beta-N-acetylglucosaminyltransferase A, transcript variant X1"; exon_number "10"; model_evidence "Supporting evidence includes similarity to: 31 Proteins, and 100% coverage of the annotated genomic feature by RNAseq alignments, including 19 samples with support for all annotated introns";
NC_043011.1	Gnomon~FLAMseq	exon	6460404	6460518	.	+	.	gene_id "LOC115219729"; db_xref "GeneID:115219729"; gbkey "mRNA"; gene "LOC115219729"; ID ""; gene_name "LOC115219729"; transcript_id "FLAMseq_ext~XM_036509429.1"; product "alpha-1,3-mannosyl-glycoprotein 4-beta-N-acetylglucosaminyltransferase A, transcript variant X1"; exon_number "11"; model_evidence "Supporting evidence includes similarity to: 31 Proteins, and 100% coverage of the annotated genomic feature by RNAseq alignments, including 19 samples with support for all annotated introns";
NC_043011.1	Gnomon~FLAMseq	exon	6461384	6461514	.	+	.	gene_id "LOC115219729"; db_xref "GeneID:115219729"; gbkey "mRNA"; gene "LOC115219729"; ID ""; gene_name "LOC115219729"; transcript_id "FLAMseq_ext~XM_036509429.1"; product "alpha-1,3-mannosyl-glycoprotein 4-beta-N-acetylglucosaminyltransferase A, transcript variant X1"; exon_number "12"; model_evidence "Supporting evidence includes similarity to: 31 Proteins, and 100% coverage of the annotated genomic feature by RNAseq alignments, including 19 samples with support for all annotated introns";
NC_043011.1	Gnomon~FLAMseq	exon	6467986	6468093	.	+	.	gene_id "LOC115219729"; db_xref "GeneID:115219729"; gbkey "mRNA"; gene "LOC115219729"; ID ""; gene_name "LOC115219729"; transcript_id "FLAMseq_ext~XM_036509429.1"; product "alpha-1,3-mannosyl-glycoprotein 4-beta-N-acetylglucosaminyltransferase A, transcript variant X1"; exon_number "13"; model_evidence "Supporting evidence includes similarity to: 31 Proteins, and 100% coverage of the annotated genomic feature by RNAseq alignments, including 19 samples with support for all annotated introns";
NC_043011.1	Gnomon~FLAMseq	exon	6469543	6469736	.	+	.	gene_id "LOC115219729"; db_xref "GeneID:115219729"; gbkey "mRNA"; gene "LOC115219729"; ID ""; gene_name "LOC115219729"; transcript_id "FLAMseq_ext~XM_036509429.1"; product "alpha-1,3-mannosyl-glycoprotein 4-beta-N-acetylglucosaminyltransferase A, transcript variant X1"; exon_number "14"; model_evidence "Supporting evidence includes similarity to: 31 Proteins, and 100% coverage of the annotated genomic feature by RNAseq alignments, including 19 samples with support for all annotated introns";
NC_043011.1	Gnomon~FLAMseq	exon	6473598	6473853	.	+	.	gene_id "LOC115219729"; db_xref "GeneID:115219729"; gbkey "mRNA"; gene "LOC115219729"; ID ""; gene_name "LOC115219729"; transcript_id "FLAMseq_ext~XM_036509429.1"; product "alpha-1,3-mannosyl-glycoprotein 4-beta-N-acetylglucosaminyltransferase A, transcript variant X1"; exon_number "15"; model_evidence "Supporting evidence includes similarity to: 31 Proteins, and 100% coverage of the annotated genomic feature by RNAseq alignments, including 19 samples with support for all annotated introns";
NC_043011.1	Gnomon~FLAMseq	exon	6477464	6477604	.	+	.	gene_id "LOC115219729"; db_xref "GeneID:115219729"; gbkey "mRNA"; gene "LOC115219729"; ID ""; gene_name "LOC115219729"; transcript_id "FLAMseq_ext~XM_036509429.1"; product "alpha-1,3-mannosyl-glycoprotein 4-beta-N-acetylglucosaminyltransferase A, transcript variant X1"; exon_number "16"; model_evidence "Supporting evidence includes similarity to: 31 Proteins, and 100% coverage of the annotated genomic feature by RNAseq alignments, including 19 samples with support for all annotated introns";
NC_043011.1	Gnomon~FLAMseq	exon	6477464	6485540	.	+	.	gene_id "LOC115219729"; db_xref "GeneID:115219729"; gbkey "mRNA"; gene "LOC115219729"; ID ""; gene_name "LOC115219729"; transcript_id "FLAMseq_ext~XM_036509429.1"; product "alpha-1,3-mannosyl-glycoprotein 4-beta-N-acetylglucosaminyltransferase A"; exon_number "16"; model_evidence "Supporting evidence includes similarity to: 31 Proteins, and 100% coverage of the annotated genomic feature by RNAseq alignments"; three_prime_ext "7936";
NC_043011.1	Gnomon	transcript	6290643	6477569	.	+	.	gene_id "LOC115219729"; ID "XM_029789949.2"; gene_name "LOC115219729"; transcript_id "XM_029789949.2";
NC_043011.1	Gnomon	CDS	6395077	6395158	.	+	0	gene_id "LOC115219729"; db_xref "GeneID:115219729"; gbkey "CDS"; gene "LOC115219729"; ID ""; gene_name "LOC115219729"; transcript_id "XM_029789949.2"; product "alpha-1,3-mannosyl-glycoprotein 4-beta-N-acetylglucosaminyltransferase A isoform X2"; protein_id "XP_029645809.1"; exon_number "2";
NC_043011.1	Gnomon	CDS	6439061	6439223	.	+	2	gene_id "LOC115219729"; db_xref "GeneID:115219729"; gbkey "CDS"; gene "LOC115219729"; ID ""; gene_name "LOC115219729"; transcript_id "XM_029789949.2"; product "alpha-1,3-mannosyl-glycoprotein 4-beta-N-acetylglucosaminyltransferase A isoform X2"; protein_id "XP_029645809.1"; exon_number "3";
NC_043011.1	Gnomon	CDS	6442875	6443050	.	+	1	gene_id "LOC115219729"; db_xref "GeneID:115219729"; gbkey "CDS"; gene "LOC115219729"; ID ""; gene_name "LOC115219729"; transcript_id "XM_029789949.2"; product "alpha-1,3-mannosyl-glycoprotein 4-beta-N-acetylglucosaminyltransferase A isoform X2"; protein_id "XP_029645809.1"; exon_number "4";
NC_043011.1	Gnomon	CDS	6448008	6448141	.	+	2	gene_id "LOC115219729"; db_xref "GeneID:115219729"; gbkey "CDS"; gene "LOC115219729"; ID ""; gene_name "LOC115219729"; transcript_id "XM_029789949.2"; product "alpha-1,3-mannosyl-glycoprotein 4-beta-N-acetylglucosaminyltransferase A isoform X2"; protein_id "XP_029645809.1"; exon_number "5";
NC_043011.1	Gnomon	CDS	6454599	6454648	.	+	0	gene_id "LOC115219729"; db_xref "GeneID:115219729"; gbkey "CDS"; gene "LOC115219729"; ID ""; gene_name "LOC115219729"; transcript_id "XM_029789949.2"; product "alpha-1,3-mannosyl-glycoprotein 4-beta-N-acetylglucosaminyltransferase A isoform X2"; protein_id "XP_029645809.1"; exon_number "6";
NC_043011.1	Gnomon	CDS	6459262	6459375	.	+	1	gene_id "LOC115219729"; db_xref "GeneID:115219729"; gbkey "CDS"; gene "LOC115219729"; ID ""; gene_name "LOC115219729"; transcript_id "XM_029789949.2"; product "alpha-1,3-mannosyl-glycoprotein 4-beta-N-acetylglucosaminyltransferase A isoform X2"; protein_id "XP_029645809.1"; exon_number "7";
NC_043011.1	Gnomon	CDS	6459593	6459668	.	+	1	gene_id "LOC115219729"; db_xref "GeneID:115219729"; gbkey "CDS"; gene "LOC115219729"; ID ""; gene_name "LOC115219729"; transcript_id "XM_029789949.2"; product "alpha-1,3-mannosyl-glycoprotein 4-beta-N-acetylglucosaminyltransferase A isoform X2"; protein_id "XP_029645809.1"; exon_number "8";
NC_043011.1	Gnomon	CDS	6460404	6460518	.	+	0	gene_id "LOC115219729"; db_xref "GeneID:115219729"; gbkey "CDS"; gene "LOC115219729"; ID ""; gene_name "LOC115219729"; transcript_id "XM_029789949.2"; product "alpha-1,3-mannosyl-glycoprotein 4-beta-N-acetylglucosaminyltransferase A isoform X2"; protein_id "XP_029645809.1"; exon_number "9";
NC_043011.1	Gnomon	CDS	6461384	6461514	.	+	2	gene_id "LOC115219729"; db_xref "GeneID:115219729"; gbkey "CDS"; gene "LOC115219729"; ID ""; gene_name "LOC115219729"; transcript_id "XM_029789949.2"; product "alpha-1,3-mannosyl-glycoprotein 4-beta-N-acetylglucosaminyltransferase A isoform X2"; protein_id "XP_029645809.1"; exon_number "10";
NC_043011.1	Gnomon	CDS	6467986	6468093	.	+	0	gene_id "LOC115219729"; db_xref "GeneID:115219729"; gbkey "CDS"; gene "LOC115219729"; ID ""; gene_name "LOC115219729"; transcript_id "XM_029789949.2"; product "alpha-1,3-mannosyl-glycoprotein 4-beta-N-acetylglucosaminyltransferase A isoform X2"; protein_id "XP_029645809.1"; exon_number "11";
NC_043011.1	Gnomon	CDS	6469543	6469736	.	+	0	gene_id "LOC115219729"; db_xref "GeneID:115219729"; gbkey "CDS"; gene "LOC115219729"; ID ""; gene_name "LOC115219729"; transcript_id "XM_029789949.2"; product "alpha-1,3-mannosyl-glycoprotein 4-beta-N-acetylglucosaminyltransferase A isoform X2"; protein_id "XP_029645809.1"; exon_number "12";
NC_043011.1	Gnomon	CDS	6473598	6473853	.	+	1	gene_id "LOC115219729"; db_xref "GeneID:115219729"; gbkey "CDS"; gene "LOC115219729"; ID ""; gene_name "LOC115219729"; transcript_id "XM_029789949.2"; product "alpha-1,3-mannosyl-glycoprotein 4-beta-N-acetylglucosaminyltransferase A isoform X2"; protein_id "XP_029645809.1"; exon_number "13";
NC_043011.1	Gnomon	CDS	6477464	6477487	.	+	0	gene_id "LOC115219729"; db_xref "GeneID:115219729"; gbkey "CDS"; gene "LOC115219729"; ID ""; gene_name "LOC115219729"; transcript_id "XM_029789949.2"; product "alpha-1,3-mannosyl-glycoprotein 4-beta-N-acetylglucosaminyltransferase A isoform X2"; protein_id "XP_029645809.1"; exon_number "14";
NC_043011.1	Gnomon	exon	6290643	6291023	.	+	.	gene_id "LOC115219729"; db_xref "GeneID:115219729"; gbkey "mRNA"; gene "LOC115219729"; ID ""; gene_name "LOC115219729"; transcript_id "XM_029789949.2"; product "alpha-1,3-mannosyl-glycoprotein 4-beta-N-acetylglucosaminyltransferase A, transcript variant X4"; exon_number "1"; model_evidence "Supporting evidence includes similarity to: 31 Proteins, and 100% coverage of the annotated genomic feature by RNAseq alignments, including 30 samples with support for all annotated introns";
NC_043011.1	Gnomon	exon	6394042	6395158	.	+	.	gene_id "LOC115219729"; db_xref "GeneID:115219729"; gbkey "mRNA"; gene "LOC115219729"; ID ""; gene_name "LOC115219729"; transcript_id "XM_029789949.2"; product "alpha-1,3-mannosyl-glycoprotein 4-beta-N-acetylglucosaminyltransferase A, transcript variant X4"; exon_number "2"; model_evidence "Supporting evidence includes similarity to: 31 Proteins, and 100% coverage of the annotated genomic feature by RNAseq alignments, including 30 samples with support for all annotated introns";
NC_043011.1	Gnomon	exon	6439061	6439223	.	+	.	gene_id "LOC115219729"; db_xref "GeneID:115219729"; gbkey "mRNA"; gene "LOC115219729"; ID ""; gene_name "LOC115219729"; transcript_id "XM_029789949.2"; product "alpha-1,3-mannosyl-glycoprotein 4-beta-N-acetylglucosaminyltransferase A, transcript variant X4"; exon_number "3"; model_evidence "Supporting evidence includes similarity to: 31 Proteins, and 100% coverage of the annotated genomic feature by RNAseq alignments, including 30 samples with support for all annotated introns";
NC_043011.1	Gnomon	exon	6442875	6443050	.	+	.	gene_id "LOC115219729"; db_xref "GeneID:115219729"; gbkey "mRNA"; gene "LOC115219729"; ID ""; gene_name "LOC115219729"; transcript_id "XM_029789949.2"; product "alpha-1,3-mannosyl-glycoprotein 4-beta-N-acetylglucosaminyltransferase A, transcript variant X4"; exon_number "4"; model_evidence "Supporting evidence includes similarity to: 31 Proteins, and 100% coverage of the annotated genomic feature by RNAseq alignments, including 30 samples with support for all annotated introns";
NC_043011.1	Gnomon	exon	6448008	6448141	.	+	.	gene_id "LOC115219729"; db_xref "GeneID:115219729"; gbkey "mRNA"; gene "LOC115219729"; ID ""; gene_name "LOC115219729"; transcript_id "XM_029789949.2"; product "alpha-1,3-mannosyl-glycoprotein 4-beta-N-acetylglucosaminyltransferase A, transcript variant X4"; exon_number "5"; model_evidence "Supporting evidence includes similarity to: 31 Proteins, and 100% coverage of the annotated genomic feature by RNAseq alignments, including 30 samples with support for all annotated introns";
NC_043011.1	Gnomon	exon	6454599	6454648	.	+	.	gene_id "LOC115219729"; db_xref "GeneID:115219729"; gbkey "mRNA"; gene "LOC115219729"; ID ""; gene_name "LOC115219729"; transcript_id "XM_029789949.2"; product "alpha-1,3-mannosyl-glycoprotein 4-beta-N-acetylglucosaminyltransferase A, transcript variant X4"; exon_number "6"; model_evidence "Supporting evidence includes similarity to: 31 Proteins, and 100% coverage of the annotated genomic feature by RNAseq alignments, including 30 samples with support for all annotated introns";
NC_043011.1	Gnomon	exon	6459262	6459375	.	+	.	gene_id "LOC115219729"; db_xref "GeneID:115219729"; gbkey "mRNA"; gene "LOC115219729"; ID ""; gene_name "LOC115219729"; transcript_id "XM_029789949.2"; product "alpha-1,3-mannosyl-glycoprotein 4-beta-N-acetylglucosaminyltransferase A, transcript variant X4"; exon_number "7"; model_evidence "Supporting evidence includes similarity to: 31 Proteins, and 100% coverage of the annotated genomic feature by RNAseq alignments, including 30 samples with support for all annotated introns";
NC_043011.1	Gnomon	exon	6459593	6459668	.	+	.	gene_id "LOC115219729"; db_xref "GeneID:115219729"; gbkey "mRNA"; gene "LOC115219729"; ID ""; gene_name "LOC115219729"; transcript_id "XM_029789949.2"; product "alpha-1,3-mannosyl-glycoprotein 4-beta-N-acetylglucosaminyltransferase A, transcript variant X4"; exon_number "8"; model_evidence "Supporting evidence includes similarity to: 31 Proteins, and 100% coverage of the annotated genomic feature by RNAseq alignments, including 30 samples with support for all annotated introns";
NC_043011.1	Gnomon	exon	6460404	6460518	.	+	.	gene_id "LOC115219729"; db_xref "GeneID:115219729"; gbkey "mRNA"; gene "LOC115219729"; ID ""; gene_name "LOC115219729"; transcript_id "XM_029789949.2"; product "alpha-1,3-mannosyl-glycoprotein 4-beta-N-acetylglucosaminyltransferase A, transcript variant X4"; exon_number "9"; model_evidence "Supporting evidence includes similarity to: 31 Proteins, and 100% coverage of the annotated genomic feature by RNAseq alignments, including 30 samples with support for all annotated introns";
NC_043011.1	Gnomon	exon	6461384	6461514	.	+	.	gene_id "LOC115219729"; db_xref "GeneID:115219729"; gbkey "mRNA"; gene "LOC115219729"; ID ""; gene_name "LOC115219729"; transcript_id "XM_029789949.2"; product "alpha-1,3-mannosyl-glycoprotein 4-beta-N-acetylglucosaminyltransferase A, transcript variant X4"; exon_number "10"; model_evidence "Supporting evidence includes similarity to: 31 Proteins, and 100% coverage of the annotated genomic feature by RNAseq alignments, including 30 samples with support for all annotated introns";
NC_043011.1	Gnomon	exon	6467986	6468093	.	+	.	gene_id "LOC115219729"; db_xref "GeneID:115219729"; gbkey "mRNA"; gene "LOC115219729"; ID ""; gene_name "LOC115219729"; transcript_id "XM_029789949.2"; product "alpha-1,3-mannosyl-glycoprotein 4-beta-N-acetylglucosaminyltransferase A, transcript variant X4"; exon_number "11"; model_evidence "Supporting evidence includes similarity to: 31 Proteins, and 100% coverage of the annotated genomic feature by RNAseq alignments, including 30 samples with support for all annotated introns";
NC_043011.1	Gnomon	exon	6469543	6469736	.	+	.	gene_id "LOC115219729"; db_xref "GeneID:115219729"; gbkey "mRNA"; gene "LOC115219729"; ID ""; gene_name "LOC115219729"; transcript_id "XM_029789949.2"; product "alpha-1,3-mannosyl-glycoprotein 4-beta-N-acetylglucosaminyltransferase A, transcript variant X4"; exon_number "12"; model_evidence "Supporting evidence includes similarity to: 31 Proteins, and 100% coverage of the annotated genomic feature by RNAseq alignments, including 30 samples with support for all annotated introns";
NC_043011.1	Gnomon	exon	6473598	6473853	.	+	.	gene_id "LOC115219729"; db_xref "GeneID:115219729"; gbkey "mRNA"; gene "LOC115219729"; ID ""; gene_name "LOC115219729"; transcript_id "XM_029789949.2"; product "alpha-1,3-mannosyl-glycoprotein 4-beta-N-acetylglucosaminyltransferase A, transcript variant X4"; exon_number "13"; model_evidence "Supporting evidence includes similarity to: 31 Proteins, and 100% coverage of the annotated genomic feature by RNAseq alignments, including 30 samples with support for all annotated introns";
NC_043011.1	Gnomon	exon	6477464	6477569	.	+	.	gene_id "LOC115219729"; db_xref "GeneID:115219729"; gbkey "mRNA"; gene "LOC115219729"; ID ""; gene_name "LOC115219729"; transcript_id "XM_029789949.2"; product "alpha-1,3-mannosyl-glycoprotein 4-beta-N-acetylglucosaminyltransferase A, transcript variant X4"; exon_number "14"; model_evidence "Supporting evidence includes similarity to: 31 Proteins, and 100% coverage of the annotated genomic feature by RNAseq alignments, including 30 samples with support for all annotated introns";
NC_043011.1	Gnomon	start_codon	6395077	6395079	.	+	0	gene_id "LOC115219729"; db_xref "GeneID:115219729"; gbkey "CDS"; gene "LOC115219729"; ID ""; gene_name "LOC115219729"; transcript_id "XM_029789949.2"; product "alpha-1,3-mannosyl-glycoprotein 4-beta-N-acetylglucosaminyltransferase A isoform X2"; protein_id "XP_029645809.1"; exon_number "2";
NC_043011.1	Gnomon	stop_codon	6477488	6477490	.	+	0	gene_id "LOC115219729"; db_xref "GeneID:115219729"; gbkey "CDS"; gene "LOC115219729"; ID ""; gene_name "LOC115219729"; transcript_id "XM_029789949.2"; product "alpha-1,3-mannosyl-glycoprotein 4-beta-N-acetylglucosaminyltransferase A isoform X2"; protein_id "XP_029645809.1"; exon_number "14";
NC_043011.1	Gnomon	transcript	6289949	6477604	.	+	.	gene_id "LOC115219729"; ID "XM_036509429.1"; gene_name "LOC115219729"; transcript_id "XM_036509429.1";
NC_043011.1	Gnomon	CDS	6395077	6395158	.	+	0	gene_id "LOC115219729"; db_xref "GeneID:115219729"; gbkey "CDS"; gene "LOC115219729"; ID ""; gene_name "LOC115219729"; transcript_id "XM_036509429.1"; product "alpha-1,3-mannosyl-glycoprotein 4-beta-N-acetylglucosaminyltransferase A isoform X1"; protein_id "XP_036365322.1"; exon_number "3";
NC_043011.1	Gnomon	CDS	6419288	6419344	.	+	2	gene_id "LOC115219729"; db_xref "GeneID:115219729"; gbkey "CDS"; gene "LOC115219729"; ID ""; gene_name "LOC115219729"; transcript_id "XM_036509429.1"; product "alpha-1,3-mannosyl-glycoprotein 4-beta-N-acetylglucosaminyltransferase A isoform X1"; protein_id "XP_036365322.1"; exon_number "4";
NC_043011.1	Gnomon	CDS	6439061	6439223	.	+	2	gene_id "LOC115219729"; db_xref "GeneID:115219729"; gbkey "CDS"; gene "LOC115219729"; ID ""; gene_name "LOC115219729"; transcript_id "XM_036509429.1"; product "alpha-1,3-mannosyl-glycoprotein 4-beta-N-acetylglucosaminyltransferase A isoform X1"; protein_id "XP_036365322.1"; exon_number "5";
NC_043011.1	Gnomon	CDS	6442875	6443050	.	+	1	gene_id "LOC115219729"; db_xref "GeneID:115219729"; gbkey "CDS"; gene "LOC115219729"; ID ""; gene_name "LOC115219729"; transcript_id "XM_036509429.1"; product "alpha-1,3-mannosyl-glycoprotein 4-beta-N-acetylglucosaminyltransferase A isoform X1"; protein_id "XP_036365322.1"; exon_number "6";
NC_043011.1	Gnomon	CDS	6448008	6448141	.	+	2	gene_id "LOC115219729"; db_xref "GeneID:115219729"; gbkey "CDS"; gene "LOC115219729"; ID ""; gene_name "LOC115219729"; transcript_id "XM_036509429.1"; product "alpha-1,3-mannosyl-glycoprotein 4-beta-N-acetylglucosaminyltransferase A isoform X1"; protein_id "XP_036365322.1"; exon_number "7";
NC_043011.1	Gnomon	CDS	6454599	6454648	.	+	0	gene_id "LOC115219729"; db_xref "GeneID:115219729"; gbkey "CDS"; gene "LOC115219729"; ID ""; gene_name "LOC115219729"; transcript_id "XM_036509429.1"; product "alpha-1,3-mannosyl-glycoprotein 4-beta-N-acetylglucosaminyltransferase A isoform X1"; protein_id "XP_036365322.1"; exon_number "8";
NC_043011.1	Gnomon	CDS	6459262	6459375	.	+	1	gene_id "LOC115219729"; db_xref "GeneID:115219729"; gbkey "CDS"; gene "LOC115219729"; ID ""; gene_name "LOC115219729"; transcript_id "XM_036509429.1"; product "alpha-1,3-mannosyl-glycoprotein 4-beta-N-acetylglucosaminyltransferase A isoform X1"; protein_id "XP_036365322.1"; exon_number "9";
NC_043011.1	Gnomon	CDS	6459593	6459668	.	+	1	gene_id "LOC115219729"; db_xref "GeneID:115219729"; gbkey "CDS"; gene "LOC115219729"; ID ""; gene_name "LOC115219729"; transcript_id "XM_036509429.1"; product "alpha-1,3-mannosyl-glycoprotein 4-beta-N-acetylglucosaminyltransferase A isoform X1"; protein_id "XP_036365322.1"; exon_number "10";
NC_043011.1	Gnomon	CDS	6460404	6460518	.	+	0	gene_id "LOC115219729"; db_xref "GeneID:115219729"; gbkey "CDS"; gene "LOC115219729"; ID ""; gene_name "LOC115219729"; transcript_id "XM_036509429.1"; product "alpha-1,3-mannosyl-glycoprotein 4-beta-N-acetylglucosaminyltransferase A isoform X1"; protein_id "XP_036365322.1"; exon_number "11";
NC_043011.1	Gnomon	CDS	6461384	6461514	.	+	2	gene_id "LOC115219729"; db_xref "GeneID:115219729"; gbkey "CDS"; gene "LOC115219729"; ID ""; gene_name "LOC115219729"; transcript_id "XM_036509429.1"; product "alpha-1,3-mannosyl-glycoprotein 4-beta-N-acetylglucosaminyltransferase A isoform X1"; protein_id "XP_036365322.1"; exon_number "12";
NC_043011.1	Gnomon	CDS	6467986	6468093	.	+	0	gene_id "LOC115219729"; db_xref "GeneID:115219729"; gbkey "CDS"; gene "LOC115219729"; ID ""; gene_name "LOC115219729"; transcript_id "XM_036509429.1"; product "alpha-1,3-mannosyl-glycoprotein 4-beta-N-acetylglucosaminyltransferase A isoform X1"; protein_id "XP_036365322.1"; exon_number "13";
NC_043011.1	Gnomon	CDS	6469543	6469736	.	+	0	gene_id "LOC115219729"; db_xref "GeneID:115219729"; gbkey "CDS"; gene "LOC115219729"; ID ""; gene_name "LOC115219729"; transcript_id "XM_036509429.1"; product "alpha-1,3-mannosyl-glycoprotein 4-beta-N-acetylglucosaminyltransferase A isoform X1"; protein_id "XP_036365322.1"; exon_number "14";
NC_043011.1	Gnomon	CDS	6473598	6473853	.	+	1	gene_id "LOC115219729"; db_xref "GeneID:115219729"; gbkey "CDS"; gene "LOC115219729"; ID ""; gene_name "LOC115219729"; transcript_id "XM_036509429.1"; product "alpha-1,3-mannosyl-glycoprotein 4-beta-N-acetylglucosaminyltransferase A isoform X1"; protein_id "XP_036365322.1"; exon_number "15";
NC_043011.1	Gnomon	CDS	6477464	6477487	.	+	0	gene_id "LOC115219729"; db_xref "GeneID:115219729"; gbkey "CDS"; gene "LOC115219729"; ID ""; gene_name "LOC115219729"; transcript_id "XM_036509429.1"; product "alpha-1,3-mannosyl-glycoprotein 4-beta-N-acetylglucosaminyltransferase A isoform X1"; protein_id "XP_036365322.1"; exon_number "16";
NC_043011.1	Gnomon	exon	6289949	6290128	.	+	.	gene_id "LOC115219729"; db_xref "GeneID:115219729"; gbkey "mRNA"; gene "LOC115219729"; ID ""; gene_name "LOC115219729"; transcript_id "XM_036509429.1"; product "alpha-1,3-mannosyl-glycoprotein 4-beta-N-acetylglucosaminyltransferase A, transcript variant X1"; exon_number "1"; model_evidence "Supporting evidence includes similarity to: 31 Proteins, and 100% coverage of the annotated genomic feature by RNAseq alignments, including 19 samples with support for all annotated introns";
NC_043011.1	Gnomon	exon	6290664	6291023	.	+	.	gene_id "LOC115219729"; db_xref "GeneID:115219729"; gbkey "mRNA"; gene "LOC115219729"; ID ""; gene_name "LOC115219729"; transcript_id "XM_036509429.1"; product "alpha-1,3-mannosyl-glycoprotein 4-beta-N-acetylglucosaminyltransferase A, transcript variant X1"; exon_number "2"; model_evidence "Supporting evidence includes similarity to: 31 Proteins, and 100% coverage of the annotated genomic feature by RNAseq alignments, including 19 samples with support for all annotated introns";
NC_043011.1	Gnomon	exon	6394042	6395158	.	+	.	gene_id "LOC115219729"; db_xref "GeneID:115219729"; gbkey "mRNA"; gene "LOC115219729"; ID ""; gene_name "LOC115219729"; transcript_id "XM_036509429.1"; product "alpha-1,3-mannosyl-glycoprotein 4-beta-N-acetylglucosaminyltransferase A, transcript variant X1"; exon_number "3"; model_evidence "Supporting evidence includes similarity to: 31 Proteins, and 100% coverage of the annotated genomic feature by RNAseq alignments, including 19 samples with support for all annotated introns";
NC_043011.1	Gnomon	exon	6419288	6419344	.	+	.	gene_id "LOC115219729"; db_xref "GeneID:115219729"; gbkey "mRNA"; gene "LOC115219729"; ID ""; gene_name "LOC115219729"; transcript_id "XM_036509429.1"; product "alpha-1,3-mannosyl-glycoprotein 4-beta-N-acetylglucosaminyltransferase A, transcript variant X1"; exon_number "4"; model_evidence "Supporting evidence includes similarity to: 31 Proteins, and 100% coverage of the annotated genomic feature by RNAseq alignments, including 19 samples with support for all annotated introns";
NC_043011.1	Gnomon	exon	6439061	6439223	.	+	.	gene_id "LOC115219729"; db_xref "GeneID:115219729"; gbkey "mRNA"; gene "LOC115219729"; ID ""; gene_name "LOC115219729"; transcript_id "XM_036509429.1"; product "alpha-1,3-mannosyl-glycoprotein 4-beta-N-acetylglucosaminyltransferase A, transcript variant X1"; exon_number "5"; model_evidence "Supporting evidence includes similarity to: 31 Proteins, and 100% coverage of the annotated genomic feature by RNAseq alignments, including 19 samples with support for all annotated introns";
NC_043011.1	Gnomon	exon	6442875	6443050	.	+	.	gene_id "LOC115219729"; db_xref "GeneID:115219729"; gbkey "mRNA"; gene "LOC115219729"; ID ""; gene_name "LOC115219729"; transcript_id "XM_036509429.1"; product "alpha-1,3-mannosyl-glycoprotein 4-beta-N-acetylglucosaminyltransferase A, transcript variant X1"; exon_number "6"; model_evidence "Supporting evidence includes similarity to: 31 Proteins, and 100% coverage of the annotated genomic feature by RNAseq alignments, including 19 samples with support for all annotated introns";
NC_043011.1	Gnomon	exon	6448008	6448141	.	+	.	gene_id "LOC115219729"; db_xref "GeneID:115219729"; gbkey "mRNA"; gene "LOC115219729"; ID ""; gene_name "LOC115219729"; transcript_id "XM_036509429.1"; product "alpha-1,3-mannosyl-glycoprotein 4-beta-N-acetylglucosaminyltransferase A, transcript variant X1"; exon_number "7"; model_evidence "Supporting evidence includes similarity to: 31 Proteins, and 100% coverage of the annotated genomic feature by RNAseq alignments, including 19 samples with support for all annotated introns";
NC_043011.1	Gnomon	exon	6454599	6454648	.	+	.	gene_id "LOC115219729"; db_xref "GeneID:115219729"; gbkey "mRNA"; gene "LOC115219729"; ID ""; gene_name "LOC115219729"; transcript_id "XM_036509429.1"; product "alpha-1,3-mannosyl-glycoprotein 4-beta-N-acetylglucosaminyltransferase A, transcript variant X1"; exon_number "8"; model_evidence "Supporting evidence includes similarity to: 31 Proteins, and 100% coverage of the annotated genomic feature by RNAseq alignments, including 19 samples with support for all annotated introns";
NC_043011.1	Gnomon	exon	6459262	6459375	.	+	.	gene_id "LOC115219729"; db_xref "GeneID:115219729"; gbkey "mRNA"; gene "LOC115219729"; ID ""; gene_name "LOC115219729"; transcript_id "XM_036509429.1"; product "alpha-1,3-mannosyl-glycoprotein 4-beta-N-acetylglucosaminyltransferase A, transcript variant X1"; exon_number "9"; model_evidence "Supporting evidence includes similarity to: 31 Proteins, and 100% coverage of the annotated genomic feature by RNAseq alignments, including 19 samples with support for all annotated introns";
NC_043011.1	Gnomon	exon	6459593	6459668	.	+	.	gene_id "LOC115219729"; db_xref "GeneID:115219729"; gbkey "mRNA"; gene "LOC115219729"; ID ""; gene_name "LOC115219729"; transcript_id "XM_036509429.1"; product "alpha-1,3-mannosyl-glycoprotein 4-beta-N-acetylglucosaminyltransferase A, transcript variant X1"; exon_number "10"; model_evidence "Supporting evidence includes similarity to: 31 Proteins, and 100% coverage of the annotated genomic feature by RNAseq alignments, including 19 samples with support for all annotated introns";
NC_043011.1	Gnomon	exon	6460404	6460518	.	+	.	gene_id "LOC115219729"; db_xref "GeneID:115219729"; gbkey "mRNA"; gene "LOC115219729"; ID ""; gene_name "LOC115219729"; transcript_id "XM_036509429.1"; product "alpha-1,3-mannosyl-glycoprotein 4-beta-N-acetylglucosaminyltransferase A, transcript variant X1"; exon_number "11"; model_evidence "Supporting evidence includes similarity to: 31 Proteins, and 100% coverage of the annotated genomic feature by RNAseq alignments, including 19 samples with support for all annotated introns";
NC_043011.1	Gnomon	exon	6461384	6461514	.	+	.	gene_id "LOC115219729"; db_xref "GeneID:115219729"; gbkey "mRNA"; gene "LOC115219729"; ID ""; gene_name "LOC115219729"; transcript_id "XM_036509429.1"; product "alpha-1,3-mannosyl-glycoprotein 4-beta-N-acetylglucosaminyltransferase A, transcript variant X1"; exon_number "12"; model_evidence "Supporting evidence includes similarity to: 31 Proteins, and 100% coverage of the annotated genomic feature by RNAseq alignments, including 19 samples with support for all annotated introns";
NC_043011.1	Gnomon	exon	6467986	6468093	.	+	.	gene_id "LOC115219729"; db_xref "GeneID:115219729"; gbkey "mRNA"; gene "LOC115219729"; ID ""; gene_name "LOC115219729"; transcript_id "XM_036509429.1"; product "alpha-1,3-mannosyl-glycoprotein 4-beta-N-acetylglucosaminyltransferase A, transcript variant X1"; exon_number "13"; model_evidence "Supporting evidence includes similarity to: 31 Proteins, and 100% coverage of the annotated genomic feature by RNAseq alignments, including 19 samples with support for all annotated introns";
NC_043011.1	Gnomon	exon	6469543	6469736	.	+	.	gene_id "LOC115219729"; db_xref "GeneID:115219729"; gbkey "mRNA"; gene "LOC115219729"; ID ""; gene_name "LOC115219729"; transcript_id "XM_036509429.1"; product "alpha-1,3-mannosyl-glycoprotein 4-beta-N-acetylglucosaminyltransferase A, transcript variant X1"; exon_number "14"; model_evidence "Supporting evidence includes similarity to: 31 Proteins, and 100% coverage of the annotated genomic feature by RNAseq alignments, including 19 samples with support for all annotated introns";
NC_043011.1	Gnomon	exon	6473598	6473853	.	+	.	gene_id "LOC115219729"; db_xref "GeneID:115219729"; gbkey "mRNA"; gene "LOC115219729"; ID ""; gene_name "LOC115219729"; transcript_id "XM_036509429.1"; product "alpha-1,3-mannosyl-glycoprotein 4-beta-N-acetylglucosaminyltransferase A, transcript variant X1"; exon_number "15"; model_evidence "Supporting evidence includes similarity to: 31 Proteins, and 100% coverage of the annotated genomic feature by RNAseq alignments, including 19 samples with support for all annotated introns";
NC_043011.1	Gnomon	exon	6477464	6477604	.	+	.	gene_id "LOC115219729"; db_xref "GeneID:115219729"; gbkey "mRNA"; gene "LOC115219729"; ID ""; gene_name "LOC115219729"; transcript_id "XM_036509429.1"; product "alpha-1,3-mannosyl-glycoprotein 4-beta-N-acetylglucosaminyltransferase A, transcript variant X1"; exon_number "16"; model_evidence "Supporting evidence includes similarity to: 31 Proteins, and 100% coverage of the annotated genomic feature by RNAseq alignments, including 19 samples with support for all annotated introns";
NC_043011.1	Gnomon	start_codon	6395077	6395079	.	+	0	gene_id "LOC115219729"; db_xref "GeneID:115219729"; gbkey "CDS"; gene "LOC115219729"; ID ""; gene_name "LOC115219729"; transcript_id "XM_036509429.1"; product "alpha-1,3-mannosyl-glycoprotein 4-beta-N-acetylglucosaminyltransferase A isoform X1"; protein_id "XP_036365322.1"; exon_number "3";
NC_043011.1	Gnomon	stop_codon	6477488	6477490	.	+	0	gene_id "LOC115219729"; db_xref "GeneID:115219729"; gbkey "CDS"; gene "LOC115219729"; ID ""; gene_name "LOC115219729"; transcript_id "XM_036509429.1"; product "alpha-1,3-mannosyl-glycoprotein 4-beta-N-acetylglucosaminyltransferase A isoform X1"; protein_id "XP_036365322.1"; exon_number "16";
NC_043011.1	Gnomon	transcript	6290643	6477569	.	+	.	gene_id "LOC115219729"; ID "XM_036509430.1"; gene_name "LOC115219729"; transcript_id "XM_036509430.1";
NC_043011.1	Gnomon	CDS	6395077	6395158	.	+	0	gene_id "LOC115219729"; db_xref "GeneID:115219729"; gbkey "CDS"; gene "LOC115219729"; ID ""; gene_name "LOC115219729"; transcript_id "XM_036509430.1"; product "alpha-1,3-mannosyl-glycoprotein 4-beta-N-acetylglucosaminyltransferase A isoform X1"; protein_id "XP_036365323.1"; exon_number "3";
NC_043011.1	Gnomon	CDS	6419288	6419344	.	+	2	gene_id "LOC115219729"; db_xref "GeneID:115219729"; gbkey "CDS"; gene "LOC115219729"; ID ""; gene_name "LOC115219729"; transcript_id "XM_036509430.1"; product "alpha-1,3-mannosyl-glycoprotein 4-beta-N-acetylglucosaminyltransferase A isoform X1"; protein_id "XP_036365323.1"; exon_number "4";
NC_043011.1	Gnomon	CDS	6439061	6439223	.	+	2	gene_id "LOC115219729"; db_xref "GeneID:115219729"; gbkey "CDS"; gene "LOC115219729"; ID ""; gene_name "LOC115219729"; transcript_id "XM_036509430.1"; product "alpha-1,3-mannosyl-glycoprotein 4-beta-N-acetylglucosaminyltransferase A isoform X1"; protein_id "XP_036365323.1"; exon_number "5";
NC_043011.1	Gnomon	CDS	6442875	6443050	.	+	1	gene_id "LOC115219729"; db_xref "GeneID:115219729"; gbkey "CDS"; gene "LOC115219729"; ID ""; gene_name "LOC115219729"; transcript_id "XM_036509430.1"; product "alpha-1,3-mannosyl-glycoprotein 4-beta-N-acetylglucosaminyltransferase A isoform X1"; protein_id "XP_036365323.1"; exon_number "6";
NC_043011.1	Gnomon	CDS	6448008	6448141	.	+	2	gene_id "LOC115219729"; db_xref "GeneID:115219729"; gbkey "CDS"; gene "LOC115219729"; ID ""; gene_name "LOC115219729"; transcript_id "XM_036509430.1"; product "alpha-1,3-mannosyl-glycoprotein 4-beta-N-acetylglucosaminyltransferase A isoform X1"; protein_id "XP_036365323.1"; exon_number "7";
NC_043011.1	Gnomon	CDS	6454599	6454648	.	+	0	gene_id "LOC115219729"; db_xref "GeneID:115219729"; gbkey "CDS"; gene "LOC115219729"; ID ""; gene_name "LOC115219729"; transcript_id "XM_036509430.1"; product "alpha-1,3-mannosyl-glycoprotein 4-beta-N-acetylglucosaminyltransferase A isoform X1"; protein_id "XP_036365323.1"; exon_number "8";
NC_043011.1	Gnomon	CDS	6459262	6459375	.	+	1	gene_id "LOC115219729"; db_xref "GeneID:115219729"; gbkey "CDS"; gene "LOC115219729"; ID ""; gene_name "LOC115219729"; transcript_id "XM_036509430.1"; product "alpha-1,3-mannosyl-glycoprotein 4-beta-N-acetylglucosaminyltransferase A isoform X1"; protein_id "XP_036365323.1"; exon_number "9";
NC_043011.1	Gnomon	CDS	6459593	6459668	.	+	1	gene_id "LOC115219729"; db_xref "GeneID:115219729"; gbkey "CDS"; gene "LOC115219729"; ID ""; gene_name "LOC115219729"; transcript_id "XM_036509430.1"; product "alpha-1,3-mannosyl-glycoprotein 4-beta-N-acetylglucosaminyltransferase A isoform X1"; protein_id "XP_036365323.1"; exon_number "10";
NC_043011.1	Gnomon	CDS	6460404	6460518	.	+	0	gene_id "LOC115219729"; db_xref "GeneID:115219729"; gbkey "CDS"; gene "LOC115219729"; ID ""; gene_name "LOC115219729"; transcript_id "XM_036509430.1"; product "alpha-1,3-mannosyl-glycoprotein 4-beta-N-acetylglucosaminyltransferase A isoform X1"; protein_id "XP_036365323.1"; exon_number "11";
NC_043011.1	Gnomon	CDS	6461384	6461514	.	+	2	gene_id "LOC115219729"; db_xref "GeneID:115219729"; gbkey "CDS"; gene "LOC115219729"; ID ""; gene_name "LOC115219729"; transcript_id "XM_036509430.1"; product "alpha-1,3-mannosyl-glycoprotein 4-beta-N-acetylglucosaminyltransferase A isoform X1"; protein_id "XP_036365323.1"; exon_number "12";
NC_043011.1	Gnomon	CDS	6467986	6468093	.	+	0	gene_id "LOC115219729"; db_xref "GeneID:115219729"; gbkey "CDS"; gene "LOC115219729"; ID ""; gene_name "LOC115219729"; transcript_id "XM_036509430.1"; product "alpha-1,3-mannosyl-glycoprotein 4-beta-N-acetylglucosaminyltransferase A isoform X1"; protein_id "XP_036365323.1"; exon_number "13";
NC_043011.1	Gnomon	CDS	6469543	6469736	.	+	0	gene_id "LOC115219729"; db_xref "GeneID:115219729"; gbkey "CDS"; gene "LOC115219729"; ID ""; gene_name "LOC115219729"; transcript_id "XM_036509430.1"; product "alpha-1,3-mannosyl-glycoprotein 4-beta-N-acetylglucosaminyltransferase A isoform X1"; protein_id "XP_036365323.1"; exon_number "14";
NC_043011.1	Gnomon	CDS	6473598	6473853	.	+	1	gene_id "LOC115219729"; db_xref "GeneID:115219729"; gbkey "CDS"; gene "LOC115219729"; ID ""; gene_name "LOC115219729"; transcript_id "XM_036509430.1"; product "alpha-1,3-mannosyl-glycoprotein 4-beta-N-acetylglucosaminyltransferase A isoform X1"; protein_id "XP_036365323.1"; exon_number "15";
NC_043011.1	Gnomon	CDS	6477464	6477487	.	+	0	gene_id "LOC115219729"; db_xref "GeneID:115219729"; gbkey "CDS"; gene "LOC115219729"; ID ""; gene_name "LOC115219729"; transcript_id "XM_036509430.1"; product "alpha-1,3-mannosyl-glycoprotein 4-beta-N-acetylglucosaminyltransferase A isoform X1"; protein_id "XP_036365323.1"; exon_number "16";
NC_043011.1	Gnomon	exon	6290643	6291023	.	+	.	gene_id "LOC115219729"; db_xref "GeneID:115219729"; gbkey "mRNA"; gene "LOC115219729"; ID ""; gene_name "LOC115219729"; transcript_id "XM_036509430.1"; product "alpha-1,3-mannosyl-glycoprotein 4-beta-N-acetylglucosaminyltransferase A, transcript variant X2"; exon_number "1"; model_evidence "Supporting evidence includes similarity to: 31 Proteins, and 100% coverage of the annotated genomic feature by RNAseq alignments, including 10 samples with support for all annotated introns";
NC_043011.1	Gnomon	exon	6338791	6338840	.	+	.	gene_id "LOC115219729"; db_xref "GeneID:115219729"; gbkey "mRNA"; gene "LOC115219729"; ID ""; gene_name "LOC115219729"; transcript_id "XM_036509430.1"; product "alpha-1,3-mannosyl-glycoprotein 4-beta-N-acetylglucosaminyltransferase A, transcript variant X2"; exon_number "2"; model_evidence "Supporting evidence includes similarity to: 31 Proteins, and 100% coverage of the annotated genomic feature by RNAseq alignments, including 10 samples with support for all annotated introns";
NC_043011.1	Gnomon	exon	6394042	6395158	.	+	.	gene_id "LOC115219729"; db_xref "GeneID:115219729"; gbkey "mRNA"; gene "LOC115219729"; ID ""; gene_name "LOC115219729"; transcript_id "XM_036509430.1"; product "alpha-1,3-mannosyl-glycoprotein 4-beta-N-acetylglucosaminyltransferase A, transcript variant X2"; exon_number "3"; model_evidence "Supporting evidence includes similarity to: 31 Proteins, and 100% coverage of the annotated genomic feature by RNAseq alignments, including 10 samples with support for all annotated introns";
NC_043011.1	Gnomon	exon	6419288	6419344	.	+	.	gene_id "LOC115219729"; db_xref "GeneID:115219729"; gbkey "mRNA"; gene "LOC115219729"; ID ""; gene_name "LOC115219729"; transcript_id "XM_036509430.1"; product "alpha-1,3-mannosyl-glycoprotein 4-beta-N-acetylglucosaminyltransferase A, transcript variant X2"; exon_number "4"; model_evidence "Supporting evidence includes similarity to: 31 Proteins, and 100% coverage of the annotated genomic feature by RNAseq alignments, including 10 samples with support for all annotated introns";
NC_043011.1	Gnomon	exon	6439061	6439223	.	+	.	gene_id "LOC115219729"; db_xref "GeneID:115219729"; gbkey "mRNA"; gene "LOC115219729"; ID ""; gene_name "LOC115219729"; transcript_id "XM_036509430.1"; product "alpha-1,3-mannosyl-glycoprotein 4-beta-N-acetylglucosaminyltransferase A, transcript variant X2"; exon_number "5"; model_evidence "Supporting evidence includes similarity to: 31 Proteins, and 100% coverage of the annotated genomic feature by RNAseq alignments, including 10 samples with support for all annotated introns";
NC_043011.1	Gnomon	exon	6442875	6443050	.	+	.	gene_id "LOC115219729"; db_xref "GeneID:115219729"; gbkey "mRNA"; gene "LOC115219729"; ID ""; gene_name "LOC115219729"; transcript_id "XM_036509430.1"; product "alpha-1,3-mannosyl-glycoprotein 4-beta-N-acetylglucosaminyltransferase A, transcript variant X2"; exon_number "6"; model_evidence "Supporting evidence includes similarity to: 31 Proteins, and 100% coverage of the annotated genomic feature by RNAseq alignments, including 10 samples with support for all annotated introns";
NC_043011.1	Gnomon	exon	6448008	6448141	.	+	.	gene_id "LOC115219729"; db_xref "GeneID:115219729"; gbkey "mRNA"; gene "LOC115219729"; ID ""; gene_name "LOC115219729"; transcript_id "XM_036509430.1"; product "alpha-1,3-mannosyl-glycoprotein 4-beta-N-acetylglucosaminyltransferase A, transcript variant X2"; exon_number "7"; model_evidence "Supporting evidence includes similarity to: 31 Proteins, and 100% coverage of the annotated genomic feature by RNAseq alignments, including 10 samples with support for all annotated introns";
NC_043011.1	Gnomon	exon	6454599	6454648	.	+	.	gene_id "LOC115219729"; db_xref "GeneID:115219729"; gbkey "mRNA"; gene "LOC115219729"; ID ""; gene_name "LOC115219729"; transcript_id "XM_036509430.1"; product "alpha-1,3-mannosyl-glycoprotein 4-beta-N-acetylglucosaminyltransferase A, transcript variant X2"; exon_number "8"; model_evidence "Supporting evidence includes similarity to: 31 Proteins, and 100% coverage of the annotated genomic feature by RNAseq alignments, including 10 samples with support for all annotated introns";
NC_043011.1	Gnomon	exon	6459262	6459375	.	+	.	gene_id "LOC115219729"; db_xref "GeneID:115219729"; gbkey "mRNA"; gene "LOC115219729"; ID ""; gene_name "LOC115219729"; transcript_id "XM_036509430.1"; product "alpha-1,3-mannosyl-glycoprotein 4-beta-N-acetylglucosaminyltransferase A, transcript variant X2"; exon_number "9"; model_evidence "Supporting evidence includes similarity to: 31 Proteins, and 100% coverage of the annotated genomic feature by RNAseq alignments, including 10 samples with support for all annotated introns";
NC_043011.1	Gnomon	exon	6459593	6459668	.	+	.	gene_id "LOC115219729"; db_xref "GeneID:115219729"; gbkey "mRNA"; gene "LOC115219729"; ID ""; gene_name "LOC115219729"; transcript_id "XM_036509430.1"; product "alpha-1,3-mannosyl-glycoprotein 4-beta-N-acetylglucosaminyltransferase A, transcript variant X2"; exon_number "10"; model_evidence "Supporting evidence includes similarity to: 31 Proteins, and 100% coverage of the annotated genomic feature by RNAseq alignments, including 10 samples with support for all annotated introns";
NC_043011.1	Gnomon	exon	6460404	6460518	.	+	.	gene_id "LOC115219729"; db_xref "GeneID:115219729"; gbkey "mRNA"; gene "LOC115219729"; ID ""; gene_name "LOC115219729"; transcript_id "XM_036509430.1"; product "alpha-1,3-mannosyl-glycoprotein 4-beta-N-acetylglucosaminyltransferase A, transcript variant X2"; exon_number "11"; model_evidence "Supporting evidence includes similarity to: 31 Proteins, and 100% coverage of the annotated genomic feature by RNAseq alignments, including 10 samples with support for all annotated introns";
NC_043011.1	Gnomon	exon	6461384	6461514	.	+	.	gene_id "LOC115219729"; db_xref "GeneID:115219729"; gbkey "mRNA"; gene "LOC115219729"; ID ""; gene_name "LOC115219729"; transcript_id "XM_036509430.1"; product "alpha-1,3-mannosyl-glycoprotein 4-beta-N-acetylglucosaminyltransferase A, transcript variant X2"; exon_number "12"; model_evidence "Supporting evidence includes similarity to: 31 Proteins, and 100% coverage of the annotated genomic feature by RNAseq alignments, including 10 samples with support for all annotated introns";
NC_043011.1	Gnomon	exon	6467986	6468093	.	+	.	gene_id "LOC115219729"; db_xref "GeneID:115219729"; gbkey "mRNA"; gene "LOC115219729"; ID ""; gene_name "LOC115219729"; transcript_id "XM_036509430.1"; product "alpha-1,3-mannosyl-glycoprotein 4-beta-N-acetylglucosaminyltransferase A, transcript variant X2"; exon_number "13"; model_evidence "Supporting evidence includes similarity to: 31 Proteins, and 100% coverage of the annotated genomic feature by RNAseq alignments, including 10 samples with support for all annotated introns";
NC_043011.1	Gnomon	exon	6469543	6469736	.	+	.	gene_id "LOC115219729"; db_xref "GeneID:115219729"; gbkey "mRNA"; gene "LOC115219729"; ID ""; gene_name "LOC115219729"; transcript_id "XM_036509430.1"; product "alpha-1,3-mannosyl-glycoprotein 4-beta-N-acetylglucosaminyltransferase A, transcript variant X2"; exon_number "14"; model_evidence "Supporting evidence includes similarity to: 31 Proteins, and 100% coverage of the annotated genomic feature by RNAseq alignments, including 10 samples with support for all annotated introns";
NC_043011.1	Gnomon	exon	6473598	6473853	.	+	.	gene_id "LOC115219729"; db_xref "GeneID:115219729"; gbkey "mRNA"; gene "LOC115219729"; ID ""; gene_name "LOC115219729"; transcript_id "XM_036509430.1"; product "alpha-1,3-mannosyl-glycoprotein 4-beta-N-acetylglucosaminyltransferase A, transcript variant X2"; exon_number "15"; model_evidence "Supporting evidence includes similarity to: 31 Proteins, and 100% coverage of the annotated genomic feature by RNAseq alignments, including 10 samples with support for all annotated introns";
NC_043011.1	Gnomon	exon	6477464	6477569	.	+	.	gene_id "LOC115219729"; db_xref "GeneID:115219729"; gbkey "mRNA"; gene "LOC115219729"; ID ""; gene_name "LOC115219729"; transcript_id "XM_036509430.1"; product "alpha-1,3-mannosyl-glycoprotein 4-beta-N-acetylglucosaminyltransferase A, transcript variant X2"; exon_number "16"; model_evidence "Supporting evidence includes similarity to: 31 Proteins, and 100% coverage of the annotated genomic feature by RNAseq alignments, including 10 samples with support for all annotated introns";
NC_043011.1	Gnomon	start_codon	6395077	6395079	.	+	0	gene_id "LOC115219729"; db_xref "GeneID:115219729"; gbkey "CDS"; gene "LOC115219729"; ID ""; gene_name "LOC115219729"; transcript_id "XM_036509430.1"; product "alpha-1,3-mannosyl-glycoprotein 4-beta-N-acetylglucosaminyltransferase A isoform X1"; protein_id "XP_036365323.1"; exon_number "3";
NC_043011.1	Gnomon	stop_codon	6477488	6477490	.	+	0	gene_id "LOC115219729"; db_xref "GeneID:115219729"; gbkey "CDS"; gene "LOC115219729"; ID ""; gene_name "LOC115219729"; transcript_id "XM_036509430.1"; product "alpha-1,3-mannosyl-glycoprotein 4-beta-N-acetylglucosaminyltransferase A isoform X1"; protein_id "XP_036365323.1"; exon_number "16";
NC_043011.1	Gnomon	transcript	6324397	6477604	.	+	.	gene_id "LOC115219729"; ID "XM_036509431.1"; gene_name "LOC115219729"; transcript_id "XM_036509431.1";
NC_043011.1	Gnomon	CDS	6395077	6395158	.	+	0	gene_id "LOC115219729"; db_xref "GeneID:115219729"; gbkey "CDS"; gene "LOC115219729"; ID ""; gene_name "LOC115219729"; transcript_id "XM_036509431.1"; product "alpha-1,3-mannosyl-glycoprotein 4-beta-N-acetylglucosaminyltransferase A isoform X1"; protein_id "XP_036365324.1"; exon_number "2";
NC_043011.1	Gnomon	CDS	6419288	6419344	.	+	2	gene_id "LOC115219729"; db_xref "GeneID:115219729"; gbkey "CDS"; gene "LOC115219729"; ID ""; gene_name "LOC115219729"; transcript_id "XM_036509431.1"; product "alpha-1,3-mannosyl-glycoprotein 4-beta-N-acetylglucosaminyltransferase A isoform X1"; protein_id "XP_036365324.1"; exon_number "3";
NC_043011.1	Gnomon	CDS	6439061	6439223	.	+	2	gene_id "LOC115219729"; db_xref "GeneID:115219729"; gbkey "CDS"; gene "LOC115219729"; ID ""; gene_name "LOC115219729"; transcript_id "XM_036509431.1"; product "alpha-1,3-mannosyl-glycoprotein 4-beta-N-acetylglucosaminyltransferase A isoform X1"; protein_id "XP_036365324.1"; exon_number "4";
NC_043011.1	Gnomon	CDS	6442875	6443050	.	+	1	gene_id "LOC115219729"; db_xref "GeneID:115219729"; gbkey "CDS"; gene "LOC115219729"; ID ""; gene_name "LOC115219729"; transcript_id "XM_036509431.1"; product "alpha-1,3-mannosyl-glycoprotein 4-beta-N-acetylglucosaminyltransferase A isoform X1"; protein_id "XP_036365324.1"; exon_number "5";
NC_043011.1	Gnomon	CDS	6448008	6448141	.	+	2	gene_id "LOC115219729"; db_xref "GeneID:115219729"; gbkey "CDS"; gene "LOC115219729"; ID ""; gene_name "LOC115219729"; transcript_id "XM_036509431.1"; product "alpha-1,3-mannosyl-glycoprotein 4-beta-N-acetylglucosaminyltransferase A isoform X1"; protein_id "XP_036365324.1"; exon_number "6";
NC_043011.1	Gnomon	CDS	6454599	6454648	.	+	0	gene_id "LOC115219729"; db_xref "GeneID:115219729"; gbkey "CDS"; gene "LOC115219729"; ID ""; gene_name "LOC115219729"; transcript_id "XM_036509431.1"; product "alpha-1,3-mannosyl-glycoprotein 4-beta-N-acetylglucosaminyltransferase A isoform X1"; protein_id "XP_036365324.1"; exon_number "7";
NC_043011.1	Gnomon	CDS	6459262	6459375	.	+	1	gene_id "LOC115219729"; db_xref "GeneID:115219729"; gbkey "CDS"; gene "LOC115219729"; ID ""; gene_name "LOC115219729"; transcript_id "XM_036509431.1"; product "alpha-1,3-mannosyl-glycoprotein 4-beta-N-acetylglucosaminyltransferase A isoform X1"; protein_id "XP_036365324.1"; exon_number "8";
NC_043011.1	Gnomon	CDS	6459593	6459668	.	+	1	gene_id "LOC115219729"; db_xref "GeneID:115219729"; gbkey "CDS"; gene "LOC115219729"; ID ""; gene_name "LOC115219729"; transcript_id "XM_036509431.1"; product "alpha-1,3-mannosyl-glycoprotein 4-beta-N-acetylglucosaminyltransferase A isoform X1"; protein_id "XP_036365324.1"; exon_number "9";
NC_043011.1	Gnomon	CDS	6460404	6460518	.	+	0	gene_id "LOC115219729"; db_xref "GeneID:115219729"; gbkey "CDS"; gene "LOC115219729"; ID ""; gene_name "LOC115219729"; transcript_id "XM_036509431.1"; product "alpha-1,3-mannosyl-glycoprotein 4-beta-N-acetylglucosaminyltransferase A isoform X1"; protein_id "XP_036365324.1"; exon_number "10";
NC_043011.1	Gnomon	CDS	6461384	6461514	.	+	2	gene_id "LOC115219729"; db_xref "GeneID:115219729"; gbkey "CDS"; gene "LOC115219729"; ID ""; gene_name "LOC115219729"; transcript_id "XM_036509431.1"; product "alpha-1,3-mannosyl-glycoprotein 4-beta-N-acetylglucosaminyltransferase A isoform X1"; protein_id "XP_036365324.1"; exon_number "11";
NC_043011.1	Gnomon	CDS	6467986	6468093	.	+	0	gene_id "LOC115219729"; db_xref "GeneID:115219729"; gbkey "CDS"; gene "LOC115219729"; ID ""; gene_name "LOC115219729"; transcript_id "XM_036509431.1"; product "alpha-1,3-mannosyl-glycoprotein 4-beta-N-acetylglucosaminyltransferase A isoform X1"; protein_id "XP_036365324.1"; exon_number "12";
NC_043011.1	Gnomon	CDS	6469543	6469736	.	+	0	gene_id "LOC115219729"; db_xref "GeneID:115219729"; gbkey "CDS"; gene "LOC115219729"; ID ""; gene_name "LOC115219729"; transcript_id "XM_036509431.1"; product "alpha-1,3-mannosyl-glycoprotein 4-beta-N-acetylglucosaminyltransferase A isoform X1"; protein_id "XP_036365324.1"; exon_number "13";
NC_043011.1	Gnomon	CDS	6473598	6473853	.	+	1	gene_id "LOC115219729"; db_xref "GeneID:115219729"; gbkey "CDS"; gene "LOC115219729"; ID ""; gene_name "LOC115219729"; transcript_id "XM_036509431.1"; product "alpha-1,3-mannosyl-glycoprotein 4-beta-N-acetylglucosaminyltransferase A isoform X1"; protein_id "XP_036365324.1"; exon_number "14";
NC_043011.1	Gnomon	CDS	6477464	6477487	.	+	0	gene_id "LOC115219729"; db_xref "GeneID:115219729"; gbkey "CDS"; gene "LOC115219729"; ID ""; gene_name "LOC115219729"; transcript_id "XM_036509431.1"; product "alpha-1,3-mannosyl-glycoprotein 4-beta-N-acetylglucosaminyltransferase A isoform X1"; protein_id "XP_036365324.1"; exon_number "15";
NC_043011.1	Gnomon	exon	6324397	6324419	.	+	.	gene_id "LOC115219729"; db_xref "GeneID:115219729"; gbkey "mRNA"; gene "LOC115219729"; ID ""; gene_name "LOC115219729"; transcript_id "XM_036509431.1"; product "alpha-1,3-mannosyl-glycoprotein 4-beta-N-acetylglucosaminyltransferase A, transcript variant X3"; exon_number "1"; model_evidence "Supporting evidence includes similarity to: 31 Proteins, and 100% coverage of the annotated genomic feature by RNAseq alignments, including 4 samples with support for all annotated introns";
NC_043011.1	Gnomon	exon	6394042	6395158	.	+	.	gene_id "LOC115219729"; db_xref "GeneID:115219729"; gbkey "mRNA"; gene "LOC115219729"; ID ""; gene_name "LOC115219729"; transcript_id "XM_036509431.1"; product "alpha-1,3-mannosyl-glycoprotein 4-beta-N-acetylglucosaminyltransferase A, transcript variant X3"; exon_number "2"; model_evidence "Supporting evidence includes similarity to: 31 Proteins, and 100% coverage of the annotated genomic feature by RNAseq alignments, including 4 samples with support for all annotated introns";
NC_043011.1	Gnomon	exon	6419288	6419344	.	+	.	gene_id "LOC115219729"; db_xref "GeneID:115219729"; gbkey "mRNA"; gene "LOC115219729"; ID ""; gene_name "LOC115219729"; transcript_id "XM_036509431.1"; product "alpha-1,3-mannosyl-glycoprotein 4-beta-N-acetylglucosaminyltransferase A, transcript variant X3"; exon_number "3"; model_evidence "Supporting evidence includes similarity to: 31 Proteins, and 100% coverage of the annotated genomic feature by RNAseq alignments, including 4 samples with support for all annotated introns";
NC_043011.1	Gnomon	exon	6439061	6439223	.	+	.	gene_id "LOC115219729"; db_xref "GeneID:115219729"; gbkey "mRNA"; gene "LOC115219729"; ID ""; gene_name "LOC115219729"; transcript_id "XM_036509431.1"; product "alpha-1,3-mannosyl-glycoprotein 4-beta-N-acetylglucosaminyltransferase A, transcript variant X3"; exon_number "4"; model_evidence "Supporting evidence includes similarity to: 31 Proteins, and 100% coverage of the annotated genomic feature by RNAseq alignments, including 4 samples with support for all annotated introns";
NC_043011.1	Gnomon	exon	6442875	6443050	.	+	.	gene_id "LOC115219729"; db_xref "GeneID:115219729"; gbkey "mRNA"; gene "LOC115219729"; ID ""; gene_name "LOC115219729"; transcript_id "XM_036509431.1"; product "alpha-1,3-mannosyl-glycoprotein 4-beta-N-acetylglucosaminyltransferase A, transcript variant X3"; exon_number "5"; model_evidence "Supporting evidence includes similarity to: 31 Proteins, and 100% coverage of the annotated genomic feature by RNAseq alignments, including 4 samples with support for all annotated introns";
NC_043011.1	Gnomon	exon	6448008	6448141	.	+	.	gene_id "LOC115219729"; db_xref "GeneID:115219729"; gbkey "mRNA"; gene "LOC115219729"; ID ""; gene_name "LOC115219729"; transcript_id "XM_036509431.1"; product "alpha-1,3-mannosyl-glycoprotein 4-beta-N-acetylglucosaminyltransferase A, transcript variant X3"; exon_number "6"; model_evidence "Supporting evidence includes similarity to: 31 Proteins, and 100% coverage of the annotated genomic feature by RNAseq alignments, including 4 samples with support for all annotated introns";
NC_043011.1	Gnomon	exon	6454599	6454648	.	+	.	gene_id "LOC115219729"; db_xref "GeneID:115219729"; gbkey "mRNA"; gene "LOC115219729"; ID ""; gene_name "LOC115219729"; transcript_id "XM_036509431.1"; product "alpha-1,3-mannosyl-glycoprotein 4-beta-N-acetylglucosaminyltransferase A, transcript variant X3"; exon_number "7"; model_evidence "Supporting evidence includes similarity to: 31 Proteins, and 100% coverage of the annotated genomic feature by RNAseq alignments, including 4 samples with support for all annotated introns";
NC_043011.1	Gnomon	exon	6459262	6459375	.	+	.	gene_id "LOC115219729"; db_xref "GeneID:115219729"; gbkey "mRNA"; gene "LOC115219729"; ID ""; gene_name "LOC115219729"; transcript_id "XM_036509431.1"; product "alpha-1,3-mannosyl-glycoprotein 4-beta-N-acetylglucosaminyltransferase A, transcript variant X3"; exon_number "8"; model_evidence "Supporting evidence includes similarity to: 31 Proteins, and 100% coverage of the annotated genomic feature by RNAseq alignments, including 4 samples with support for all annotated introns";
NC_043011.1	Gnomon	exon	6459593	6459668	.	+	.	gene_id "LOC115219729"; db_xref "GeneID:115219729"; gbkey "mRNA"; gene "LOC115219729"; ID ""; gene_name "LOC115219729"; transcript_id "XM_036509431.1"; product "alpha-1,3-mannosyl-glycoprotein 4-beta-N-acetylglucosaminyltransferase A, transcript variant X3"; exon_number "9"; model_evidence "Supporting evidence includes similarity to: 31 Proteins, and 100% coverage of the annotated genomic feature by RNAseq alignments, including 4 samples with support for all annotated introns";
NC_043011.1	Gnomon	exon	6460404	6460518	.	+	.	gene_id "LOC115219729"; db_xref "GeneID:115219729"; gbkey "mRNA"; gene "LOC115219729"; ID ""; gene_name "LOC115219729"; transcript_id "XM_036509431.1"; product "alpha-1,3-mannosyl-glycoprotein 4-beta-N-acetylglucosaminyltransferase A, transcript variant X3"; exon_number "10"; model_evidence "Supporting evidence includes similarity to: 31 Proteins, and 100% coverage of the annotated genomic feature by RNAseq alignments, including 4 samples with support for all annotated introns";
NC_043011.1	Gnomon	exon	6461384	6461514	.	+	.	gene_id "LOC115219729"; db_xref "GeneID:115219729"; gbkey "mRNA"; gene "LOC115219729"; ID ""; gene_name "LOC115219729"; transcript_id "XM_036509431.1"; product "alpha-1,3-mannosyl-glycoprotein 4-beta-N-acetylglucosaminyltransferase A, transcript variant X3"; exon_number "11"; model_evidence "Supporting evidence includes similarity to: 31 Proteins, and 100% coverage of the annotated genomic feature by RNAseq alignments, including 4 samples with support for all annotated introns";
NC_043011.1	Gnomon	exon	6467986	6468093	.	+	.	gene_id "LOC115219729"; db_xref "GeneID:115219729"; gbkey "mRNA"; gene "LOC115219729"; ID ""; gene_name "LOC115219729"; transcript_id "XM_036509431.1"; product "alpha-1,3-mannosyl-glycoprotein 4-beta-N-acetylglucosaminyltransferase A, transcript variant X3"; exon_number "12"; model_evidence "Supporting evidence includes similarity to: 31 Proteins, and 100% coverage of the annotated genomic feature by RNAseq alignments, including 4 samples with support for all annotated introns";
NC_043011.1	Gnomon	exon	6469543	6469736	.	+	.	gene_id "LOC115219729"; db_xref "GeneID:115219729"; gbkey "mRNA"; gene "LOC115219729"; ID ""; gene_name "LOC115219729"; transcript_id "XM_036509431.1"; product "alpha-1,3-mannosyl-glycoprotein 4-beta-N-acetylglucosaminyltransferase A, transcript variant X3"; exon_number "13"; model_evidence "Supporting evidence includes similarity to: 31 Proteins, and 100% coverage of the annotated genomic feature by RNAseq alignments, including 4 samples with support for all annotated introns";
NC_043011.1	Gnomon	exon	6473598	6473853	.	+	.	gene_id "LOC115219729"; db_xref "GeneID:115219729"; gbkey "mRNA"; gene "LOC115219729"; ID ""; gene_name "LOC115219729"; transcript_id "XM_036509431.1"; product "alpha-1,3-mannosyl-glycoprotein 4-beta-N-acetylglucosaminyltransferase A, transcript variant X3"; exon_number "14"; model_evidence "Supporting evidence includes similarity to: 31 Proteins, and 100% coverage of the annotated genomic feature by RNAseq alignments, including 4 samples with support for all annotated introns";
NC_043011.1	Gnomon	exon	6477464	6477604	.	+	.	gene_id "LOC115219729"; db_xref "GeneID:115219729"; gbkey "mRNA"; gene "LOC115219729"; ID ""; gene_name "LOC115219729"; transcript_id "XM_036509431.1"; product "alpha-1,3-mannosyl-glycoprotein 4-beta-N-acetylglucosaminyltransferase A, transcript variant X3"; exon_number "15"; model_evidence "Supporting evidence includes similarity to: 31 Proteins, and 100% coverage of the annotated genomic feature by RNAseq alignments, including 4 samples with support for all annotated introns";
NC_043011.1	Gnomon	start_codon	6395077	6395079	.	+	0	gene_id "LOC115219729"; db_xref "GeneID:115219729"; gbkey "CDS"; gene "LOC115219729"; ID ""; gene_name "LOC115219729"; transcript_id "XM_036509431.1"; product "alpha-1,3-mannosyl-glycoprotein 4-beta-N-acetylglucosaminyltransferase A isoform X1"; protein_id "XP_036365324.1"; exon_number "2";
NC_043011.1	Gnomon	stop_codon	6477488	6477490	.	+	0	gene_id "LOC115219729"; db_xref "GeneID:115219729"; gbkey "CDS"; gene "LOC115219729"; ID ""; gene_name "LOC115219729"; transcript_id "XM_036509431.1"; product "alpha-1,3-mannosyl-glycoprotein 4-beta-N-acetylglucosaminyltransferase A isoform X1"; protein_id "XP_036365324.1"; exon_number "15";
NC_043011.1	Gnomon	gene	13307479	13392841	.	+	.	gene_id "LOC115219730"; db_xref "GeneID:115219730"; gbkey "Gene"; gene "LOC115219730"; gene_biotype "protein_coding"; ID ""; gene_name "LOC115219730";
NC_043011.1	PBRI~FLAMseq	transcript	13307582	13392841	.	+	.	gene_id "LOC115219730"; ID ""; gene_name "LOC115219730"; transcript_id "FLAMseq_ext~G43308.5"; uniq_trans_id "G43308.5"; three_prime_ext "6";
NC_043011.1	PBRI~FLAMseq	exon	13307582	13307628	.	+	.	gene_id "LOC115219730"; ID ""; gene_name "LOC115219730"; transcript_id "FLAMseq_ext~G43308.5"; exon_number "1"; uniq_trans_id "G43308.5";
NC_043011.1	PBRI~FLAMseq	exon	13333076	13333171	.	+	.	gene_id "LOC115219730"; ID ""; gene_name "LOC115219730"; transcript_id "FLAMseq_ext~G43308.5"; exon_number "2"; uniq_trans_id "G43308.5";
NC_043011.1	PBRI~FLAMseq	exon	13335070	13335238	.	+	.	gene_id "LOC115219730"; ID ""; gene_name "LOC115219730"; transcript_id "FLAMseq_ext~G43308.5"; exon_number "3"; uniq_trans_id "G43308.5";
NC_043011.1	PBRI~FLAMseq	exon	13335785	13335922	.	+	.	gene_id "LOC115219730"; ID ""; gene_name "LOC115219730"; transcript_id "FLAMseq_ext~G43308.5"; exon_number "4"; uniq_trans_id "G43308.5";
NC_043011.1	PBRI~FLAMseq	exon	13352923	13352992	.	+	.	gene_id "LOC115219730"; ID ""; gene_name "LOC115219730"; transcript_id "FLAMseq_ext~G43308.5"; exon_number "5"; uniq_trans_id "G43308.5";
NC_043011.1	PBRI~FLAMseq	exon	13356821	13357004	.	+	.	gene_id "LOC115219730"; ID ""; gene_name "LOC115219730"; transcript_id "FLAMseq_ext~G43308.5"; exon_number "6"; uniq_trans_id "G43308.5";
NC_043011.1	PBRI~FLAMseq	exon	13366020	13366159	.	+	.	gene_id "LOC115219730"; ID ""; gene_name "LOC115219730"; transcript_id "FLAMseq_ext~G43308.5"; exon_number "7"; uniq_trans_id "G43308.5";
NC_043011.1	PBRI~FLAMseq	exon	13368338	13368509	.	+	.	gene_id "LOC115219730"; ID ""; gene_name "LOC115219730"; transcript_id "FLAMseq_ext~G43308.5"; exon_number "8"; uniq_trans_id "G43308.5";
NC_043011.1	PBRI~FLAMseq	exon	13370031	13370131	.	+	.	gene_id "LOC115219730"; ID ""; gene_name "LOC115219730"; transcript_id "FLAMseq_ext~G43308.5"; exon_number "9"; uniq_trans_id "G43308.5";
NC_043011.1	PBRI~FLAMseq	exon	13372875	13373003	.	+	.	gene_id "LOC115219730"; ID ""; gene_name "LOC115219730"; transcript_id "FLAMseq_ext~G43308.5"; exon_number "10"; uniq_trans_id "G43308.5";
NC_043011.1	PBRI~FLAMseq	exon	13374368	13374515	.	+	.	gene_id "LOC115219730"; ID ""; gene_name "LOC115219730"; transcript_id "FLAMseq_ext~G43308.5"; exon_number "11"; uniq_trans_id "G43308.5";
NC_043011.1	PBRI~FLAMseq	exon	13374727	13374862	.	+	.	gene_id "LOC115219730"; ID ""; gene_name "LOC115219730"; transcript_id "FLAMseq_ext~G43308.5"; exon_number "12"; uniq_trans_id "G43308.5";
NC_043011.1	PBRI~FLAMseq	exon	13374999	13375083	.	+	.	gene_id "LOC115219730"; ID ""; gene_name "LOC115219730"; transcript_id "FLAMseq_ext~G43308.5"; exon_number "13"; uniq_trans_id "G43308.5";
NC_043011.1	PBRI~FLAMseq	exon	13375285	13375441	.	+	.	gene_id "LOC115219730"; ID ""; gene_name "LOC115219730"; transcript_id "FLAMseq_ext~G43308.5"; exon_number "14"; uniq_trans_id "G43308.5";
NC_043011.1	PBRI~FLAMseq	exon	13376038	13376102	.	+	.	gene_id "LOC115219730"; ID ""; gene_name "LOC115219730"; transcript_id "FLAMseq_ext~G43308.5"; exon_number "15"; uniq_trans_id "G43308.5";
NC_043011.1	PBRI~FLAMseq	exon	13377779	13377838	.	+	.	gene_id "LOC115219730"; ID ""; gene_name "LOC115219730"; transcript_id "FLAMseq_ext~G43308.5"; exon_number "16"; uniq_trans_id "G43308.5";
NC_043011.1	PBRI~FLAMseq	exon	13380422	13380526	.	+	.	gene_id "LOC115219730"; ID ""; gene_name "LOC115219730"; transcript_id "FLAMseq_ext~G43308.5"; exon_number "17"; uniq_trans_id "G43308.5";
NC_043011.1	PBRI~FLAMseq	exon	13381640	13381782	.	+	.	gene_id "LOC115219730"; ID ""; gene_name "LOC115219730"; transcript_id "FLAMseq_ext~G43308.5"; exon_number "18"; uniq_trans_id "G43308.5";
NC_043011.1	PBRI~FLAMseq	exon	13385968	13386115	.	+	.	gene_id "LOC115219730"; ID ""; gene_name "LOC115219730"; transcript_id "FLAMseq_ext~G43308.5"; exon_number "19"; uniq_trans_id "G43308.5";
NC_043011.1	PBRI~FLAMseq	exon	13390086	13390208	.	+	.	gene_id "LOC115219730"; ID ""; gene_name "LOC115219730"; transcript_id "FLAMseq_ext~G43308.5"; exon_number "20"; uniq_trans_id "G43308.5";
NC_043011.1	PBRI~FLAMseq	exon	13391424	13391609	.	+	.	gene_id "LOC115219730"; ID ""; gene_name "LOC115219730"; transcript_id "FLAMseq_ext~G43308.5"; exon_number "21"; uniq_trans_id "G43308.5";
NC_043011.1	PBRI~FLAMseq	exon	13392319	13392835	.	+	.	gene_id "LOC115219730"; ID ""; gene_name "LOC115219730"; transcript_id "FLAMseq_ext~G43308.5"; exon_number "22"; uniq_trans_id "G43308.5";
NC_043011.1	PBRI~FLAMseq	exon	13392319	13392841	.	+	.	gene_id "LOC115219730"; ID ""; gene_name "LOC115219730"; transcript_id "FLAMseq_ext~G43308.5"; exon_number "22"; uniq_trans_id "G43308.5"; three_prime_ext "6";
NC_043011.1	PBRI	transcript	13307588	13392835	.	+	.	gene_id "LOC115219730"; ID ""; gene_name "LOC115219730"; transcript_id "G43308.11"; uniq_trans_id "G43308.11";
NC_043011.1	PBRI	exon	13307588	13307628	.	+	.	gene_id "LOC115219730"; ID ""; gene_name "LOC115219730"; transcript_id "G43308.11"; exon_number "1"; uniq_trans_id "G43308.11";
NC_043011.1	PBRI	exon	13333076	13333171	.	+	.	gene_id "LOC115219730"; ID ""; gene_name "LOC115219730"; transcript_id "G43308.11"; exon_number "2"; uniq_trans_id "G43308.11";
NC_043011.1	PBRI	exon	13335070	13335238	.	+	.	gene_id "LOC115219730"; ID ""; gene_name "LOC115219730"; transcript_id "G43308.11"; exon_number "3"; uniq_trans_id "G43308.11";
NC_043011.1	PBRI	exon	13335785	13335922	.	+	.	gene_id "LOC115219730"; ID ""; gene_name "LOC115219730"; transcript_id "G43308.11"; exon_number "4"; uniq_trans_id "G43308.11";
NC_043011.1	PBRI	exon	13344487	13344579	.	+	.	gene_id "LOC115219730"; ID ""; gene_name "LOC115219730"; transcript_id "G43308.11"; exon_number "5"; uniq_trans_id "G43308.11";
NC_043011.1	PBRI	exon	13352923	13352992	.	+	.	gene_id "LOC115219730"; ID ""; gene_name "LOC115219730"; transcript_id "G43308.11"; exon_number "6"; uniq_trans_id "G43308.11";
NC_043011.1	PBRI	exon	13366020	13366159	.	+	.	gene_id "LOC115219730"; ID ""; gene_name "LOC115219730"; transcript_id "G43308.11"; exon_number "7"; uniq_trans_id "G43308.11";
NC_043011.1	PBRI	exon	13368338	13368509	.	+	.	gene_id "LOC115219730"; ID ""; gene_name "LOC115219730"; transcript_id "G43308.11"; exon_number "8"; uniq_trans_id "G43308.11";
NC_043011.1	PBRI	exon	13370031	13370131	.	+	.	gene_id "LOC115219730"; ID ""; gene_name "LOC115219730"; transcript_id "G43308.11"; exon_number "9"; uniq_trans_id "G43308.11";
NC_043011.1	PBRI	exon	13372875	13373003	.	+	.	gene_id "LOC115219730"; ID ""; gene_name "LOC115219730"; transcript_id "G43308.11"; exon_number "10"; uniq_trans_id "G43308.11";
NC_043011.1	PBRI	exon	13374368	13374515	.	+	.	gene_id "LOC115219730"; ID ""; gene_name "LOC115219730"; transcript_id "G43308.11"; exon_number "11"; uniq_trans_id "G43308.11";
NC_043011.1	PBRI	exon	13374727	13374862	.	+	.	gene_id "LOC115219730"; ID ""; gene_name "LOC115219730"; transcript_id "G43308.11"; exon_number "12"; uniq_trans_id "G43308.11";
NC_043011.1	PBRI	exon	13374999	13375083	.	+	.	gene_id "LOC115219730"; ID ""; gene_name "LOC115219730"; transcript_id "G43308.11"; exon_number "13"; uniq_trans_id "G43308.11";
NC_043011.1	PBRI	exon	13375285	13375441	.	+	.	gene_id "LOC115219730"; ID ""; gene_name "LOC115219730"; transcript_id "G43308.11"; exon_number "14"; uniq_trans_id "G43308.11";
NC_043011.1	PBRI	exon	13376038	13376102	.	+	.	gene_id "LOC115219730"; ID ""; gene_name "LOC115219730"; transcript_id "G43308.11"; exon_number "15"; uniq_trans_id "G43308.11";
NC_043011.1	PBRI	exon	13377779	13377838	.	+	.	gene_id "LOC115219730"; ID ""; gene_name "LOC115219730"; transcript_id "G43308.11"; exon_number "16"; uniq_trans_id "G43308.11";
NC_043011.1	PBRI	exon	13380422	13380526	.	+	.	gene_id "LOC115219730"; ID ""; gene_name "LOC115219730"; transcript_id "G43308.11"; exon_number "17"; uniq_trans_id "G43308.11";
NC_043011.1	PBRI	exon	13381640	13381782	.	+	.	gene_id "LOC115219730"; ID ""; gene_name "LOC115219730"; transcript_id "G43308.11"; exon_number "18"; uniq_trans_id "G43308.11";
NC_043011.1	PBRI	exon	13385968	13386115	.	+	.	gene_id "LOC115219730"; ID ""; gene_name "LOC115219730"; transcript_id "G43308.11"; exon_number "19"; uniq_trans_id "G43308.11";
NC_043011.1	PBRI	exon	13390086	13390208	.	+	.	gene_id "LOC115219730"; ID ""; gene_name "LOC115219730"; transcript_id "G43308.11"; exon_number "20"; uniq_trans_id "G43308.11";
NC_043011.1	PBRI	exon	13391424	13391609	.	+	.	gene_id "LOC115219730"; ID ""; gene_name "LOC115219730"; transcript_id "G43308.11"; exon_number "21"; uniq_trans_id "G43308.11";
NC_043011.1	PBRI	exon	13392319	13392835	.	+	.	gene_id "LOC115219730"; ID ""; gene_name "LOC115219730"; transcript_id "G43308.11"; exon_number "22"; uniq_trans_id "G43308.11";
NC_043011.1	PBRI	transcript	13307591	13392835	.	+	.	gene_id "LOC115219730"; ID ""; gene_name "LOC115219730"; transcript_id "G43308.13"; uniq_trans_id "G43308.13";
NC_043011.1	PBRI	exon	13307591	13307628	.	+	.	gene_id "LOC115219730"; ID ""; gene_name "LOC115219730"; transcript_id "G43308.13"; exon_number "1"; uniq_trans_id "G43308.13";
NC_043011.1	PBRI	exon	13333076	13333171	.	+	.	gene_id "LOC115219730"; ID ""; gene_name "LOC115219730"; transcript_id "G43308.13"; exon_number "2"; uniq_trans_id "G43308.13";
NC_043011.1	PBRI	exon	13335070	13335238	.	+	.	gene_id "LOC115219730"; ID ""; gene_name "LOC115219730"; transcript_id "G43308.13"; exon_number "3"; uniq_trans_id "G43308.13";
NC_043011.1	PBRI	exon	13335785	13335922	.	+	.	gene_id "LOC115219730"; ID ""; gene_name "LOC115219730"; transcript_id "G43308.13"; exon_number "4"; uniq_trans_id "G43308.13";
NC_043011.1	PBRI	exon	13344487	13344579	.	+	.	gene_id "LOC115219730"; ID ""; gene_name "LOC115219730"; transcript_id "G43308.13"; exon_number "5"; uniq_trans_id "G43308.13";
NC_043011.1	PBRI	exon	13352923	13352992	.	+	.	gene_id "LOC115219730"; ID ""; gene_name "LOC115219730"; transcript_id "G43308.13"; exon_number "6"; uniq_trans_id "G43308.13";
NC_043011.1	PBRI	exon	13356821	13357004	.	+	.	gene_id "LOC115219730"; ID ""; gene_name "LOC115219730"; transcript_id "G43308.13"; exon_number "7"; uniq_trans_id "G43308.13";
NC_043011.1	PBRI	exon	13366020	13366159	.	+	.	gene_id "LOC115219730"; ID ""; gene_name "LOC115219730"; transcript_id "G43308.13"; exon_number "8"; uniq_trans_id "G43308.13";
NC_043011.1	PBRI	exon	13368338	13368509	.	+	.	gene_id "LOC115219730"; ID ""; gene_name "LOC115219730"; transcript_id "G43308.13"; exon_number "9"; uniq_trans_id "G43308.13";
NC_043011.1	PBRI	exon	13370031	13370131	.	+	.	gene_id "LOC115219730"; ID ""; gene_name "LOC115219730"; transcript_id "G43308.13"; exon_number "10"; uniq_trans_id "G43308.13";
NC_043011.1	PBRI	exon	13372875	13373003	.	+	.	gene_id "LOC115219730"; ID ""; gene_name "LOC115219730"; transcript_id "G43308.13"; exon_number "11"; uniq_trans_id "G43308.13";
NC_043011.1	PBRI	exon	13374368	13374862	.	+	.	gene_id "LOC115219730"; ID ""; gene_name "LOC115219730"; transcript_id "G43308.13"; exon_number "12"; uniq_trans_id "G43308.13";
NC_043011.1	PBRI	exon	13374999	13375083	.	+	.	gene_id "LOC115219730"; ID ""; gene_name "LOC115219730"; transcript_id "G43308.13"; exon_number "13"; uniq_trans_id "G43308.13";
NC_043011.1	PBRI	exon	13375285	13375441	.	+	.	gene_id "LOC115219730"; ID ""; gene_name "LOC115219730"; transcript_id "G43308.13"; exon_number "14"; uniq_trans_id "G43308.13";
NC_043011.1	PBRI	exon	13376038	13376102	.	+	.	gene_id "LOC115219730"; ID ""; gene_name "LOC115219730"; transcript_id "G43308.13"; exon_number "15"; uniq_trans_id "G43308.13";
NC_043011.1	PBRI	exon	13377779	13377838	.	+	.	gene_id "LOC115219730"; ID ""; gene_name "LOC115219730"; transcript_id "G43308.13"; exon_number "16"; uniq_trans_id "G43308.13";
NC_043011.1	PBRI	exon	13380422	13380526	.	+	.	gene_id "LOC115219730"; ID ""; gene_name "LOC115219730"; transcript_id "G43308.13"; exon_number "17"; uniq_trans_id "G43308.13";
NC_043011.1	PBRI	exon	13381640	13381782	.	+	.	gene_id "LOC115219730"; ID ""; gene_name "LOC115219730"; transcript_id "G43308.13"; exon_number "18"; uniq_trans_id "G43308.13";
NC_043011.1	PBRI	exon	13385968	13386115	.	+	.	gene_id "LOC115219730"; ID ""; gene_name "LOC115219730"; transcript_id "G43308.13"; exon_number "19"; uniq_trans_id "G43308.13";
NC_043011.1	PBRI	exon	13390086	13390208	.	+	.	gene_id "LOC115219730"; ID ""; gene_name "LOC115219730"; transcript_id "G43308.13"; exon_number "20"; uniq_trans_id "G43308.13";
NC_043011.1	PBRI	exon	13391424	13391609	.	+	.	gene_id "LOC115219730"; ID ""; gene_name "LOC115219730"; transcript_id "G43308.13"; exon_number "21"; uniq_trans_id "G43308.13";
NC_043011.1	PBRI	exon	13392319	13392835	.	+	.	gene_id "LOC115219730"; ID ""; gene_name "LOC115219730"; transcript_id "G43308.13"; exon_number "22"; uniq_trans_id "G43308.13";
NC_043011.1	PBRI	transcript	13307591	13392835	.	+	.	gene_id "LOC115219730"; ID ""; gene_name "LOC115219730"; transcript_id "G43308.14"; uniq_trans_id "G43308.14";
NC_043011.1	PBRI	exon	13307591	13307628	.	+	.	gene_id "LOC115219730"; ID ""; gene_name "LOC115219730"; transcript_id "G43308.14"; exon_number "1"; uniq_trans_id "G43308.14";
NC_043011.1	PBRI	exon	13333076	13333171	.	+	.	gene_id "LOC115219730"; ID ""; gene_name "LOC115219730"; transcript_id "G43308.14"; exon_number "2"; uniq_trans_id "G43308.14";
NC_043011.1	PBRI	exon	13335070	13335238	.	+	.	gene_id "LOC115219730"; ID ""; gene_name "LOC115219730"; transcript_id "G43308.14"; exon_number "3"; uniq_trans_id "G43308.14";
NC_043011.1	PBRI	exon	13335785	13335922	.	+	.	gene_id "LOC115219730"; ID ""; gene_name "LOC115219730"; transcript_id "G43308.14"; exon_number "4"; uniq_trans_id "G43308.14";
NC_043011.1	PBRI	exon	13352923	13352992	.	+	.	gene_id "LOC115219730"; ID ""; gene_name "LOC115219730"; transcript_id "G43308.14"; exon_number "5"; uniq_trans_id "G43308.14";
NC_043011.1	PBRI	exon	13356821	13357004	.	+	.	gene_id "LOC115219730"; ID ""; gene_name "LOC115219730"; transcript_id "G43308.14"; exon_number "6"; uniq_trans_id "G43308.14";
NC_043011.1	PBRI	exon	13360962	13361029	.	+	.	gene_id "LOC115219730"; ID ""; gene_name "LOC115219730"; transcript_id "G43308.14"; exon_number "7"; uniq_trans_id "G43308.14";
NC_043011.1	PBRI	exon	13366020	13366159	.	+	.	gene_id "LOC115219730"; ID ""; gene_name "LOC115219730"; transcript_id "G43308.14"; exon_number "8"; uniq_trans_id "G43308.14";
NC_043011.1	PBRI	exon	13368338	13368509	.	+	.	gene_id "LOC115219730"; ID ""; gene_name "LOC115219730"; transcript_id "G43308.14"; exon_number "9"; uniq_trans_id "G43308.14";
NC_043011.1	PBRI	exon	13370031	13370131	.	+	.	gene_id "LOC115219730"; ID ""; gene_name "LOC115219730"; transcript_id "G43308.14"; exon_number "10"; uniq_trans_id "G43308.14";
NC_043011.1	PBRI	exon	13372875	13373003	.	+	.	gene_id "LOC115219730"; ID ""; gene_name "LOC115219730"; transcript_id "G43308.14"; exon_number "11"; uniq_trans_id "G43308.14";
NC_043011.1	PBRI	exon	13374368	13374515	.	+	.	gene_id "LOC115219730"; ID ""; gene_name "LOC115219730"; transcript_id "G43308.14"; exon_number "12"; uniq_trans_id "G43308.14";
NC_043011.1	PBRI	exon	13374727	13374862	.	+	.	gene_id "LOC115219730"; ID ""; gene_name "LOC115219730"; transcript_id "G43308.14"; exon_number "13"; uniq_trans_id "G43308.14";
NC_043011.1	PBRI	exon	13374999	13375083	.	+	.	gene_id "LOC115219730"; ID ""; gene_name "LOC115219730"; transcript_id "G43308.14"; exon_number "14"; uniq_trans_id "G43308.14";
NC_043011.1	PBRI	exon	13375285	13375441	.	+	.	gene_id "LOC115219730"; ID ""; gene_name "LOC115219730"; transcript_id "G43308.14"; exon_number "15"; uniq_trans_id "G43308.14";
NC_043011.1	PBRI	exon	13376038	13376102	.	+	.	gene_id "LOC115219730"; ID ""; gene_name "LOC115219730"; transcript_id "G43308.14"; exon_number "16"; uniq_trans_id "G43308.14";
NC_043011.1	PBRI	exon	13377779	13377838	.	+	.	gene_id "LOC115219730"; ID ""; gene_name "LOC115219730"; transcript_id "G43308.14"; exon_number "17"; uniq_trans_id "G43308.14";
NC_043011.1	PBRI	exon	13380422	13380526	.	+	.	gene_id "LOC115219730"; ID ""; gene_name "LOC115219730"; transcript_id "G43308.14"; exon_number "18"; uniq_trans_id "G43308.14";
NC_043011.1	PBRI	exon	13381640	13381782	.	+	.	gene_id "LOC115219730"; ID ""; gene_name "LOC115219730"; transcript_id "G43308.14"; exon_number "19"; uniq_trans_id "G43308.14";
NC_043011.1	PBRI	exon	13385968	13386115	.	+	.	gene_id "LOC115219730"; ID ""; gene_name "LOC115219730"; transcript_id "G43308.14"; exon_number "20"; uniq_trans_id "G43308.14";
NC_043011.1	PBRI	exon	13390086	13390208	.	+	.	gene_id "LOC115219730"; ID ""; gene_name "LOC115219730"; transcript_id "G43308.14"; exon_number "21"; uniq_trans_id "G43308.14";
NC_043011.1	PBRI	exon	13391424	13391609	.	+	.	gene_id "LOC115219730"; ID ""; gene_name "LOC115219730"; transcript_id "G43308.14"; exon_number "22"; uniq_trans_id "G43308.14";
NC_043011.1	PBRI	exon	13392319	13392835	.	+	.	gene_id "LOC115219730"; ID ""; gene_name "LOC115219730"; transcript_id "G43308.14"; exon_number "23"; uniq_trans_id "G43308.14";
NC_043011.1	PBRI	transcript	13307595	13392834	.	+	.	gene_id "LOC115219730"; ID ""; gene_name "LOC115219730"; transcript_id "G43308.21"; uniq_trans_id "G43308.21";
NC_043011.1	PBRI	exon	13307595	13307628	.	+	.	gene_id "LOC115219730"; ID ""; gene_name "LOC115219730"; transcript_id "G43308.21"; exon_number "1"; uniq_trans_id "G43308.21";
NC_043011.1	PBRI	exon	13333076	13333171	.	+	.	gene_id "LOC115219730"; ID ""; gene_name "LOC115219730"; transcript_id "G43308.21"; exon_number "2"; uniq_trans_id "G43308.21";
NC_043011.1	PBRI	exon	13335070	13335238	.	+	.	gene_id "LOC115219730"; ID ""; gene_name "LOC115219730"; transcript_id "G43308.21"; exon_number "3"; uniq_trans_id "G43308.21";
NC_043011.1	PBRI	exon	13335785	13335922	.	+	.	gene_id "LOC115219730"; ID ""; gene_name "LOC115219730"; transcript_id "G43308.21"; exon_number "4"; uniq_trans_id "G43308.21";
NC_043011.1	PBRI	exon	13352923	13352992	.	+	.	gene_id "LOC115219730"; ID ""; gene_name "LOC115219730"; transcript_id "G43308.21"; exon_number "5"; uniq_trans_id "G43308.21";
NC_043011.1	PBRI	exon	13356821	13357004	.	+	.	gene_id "LOC115219730"; ID ""; gene_name "LOC115219730"; transcript_id "G43308.21"; exon_number "6"; uniq_trans_id "G43308.21";
NC_043011.1	PBRI	exon	13366020	13366159	.	+	.	gene_id "LOC115219730"; ID ""; gene_name "LOC115219730"; transcript_id "G43308.21"; exon_number "7"; uniq_trans_id "G43308.21";
NC_043011.1	PBRI	exon	13368338	13368509	.	+	.	gene_id "LOC115219730"; ID ""; gene_name "LOC115219730"; transcript_id "G43308.21"; exon_number "8"; uniq_trans_id "G43308.21";
NC_043011.1	PBRI	exon	13370031	13370131	.	+	.	gene_id "LOC115219730"; ID ""; gene_name "LOC115219730"; transcript_id "G43308.21"; exon_number "9"; uniq_trans_id "G43308.21";
NC_043011.1	PBRI	exon	13372875	13373003	.	+	.	gene_id "LOC115219730"; ID ""; gene_name "LOC115219730"; transcript_id "G43308.21"; exon_number "10"; uniq_trans_id "G43308.21";
NC_043011.1	PBRI	exon	13374368	13374515	.	+	.	gene_id "LOC115219730"; ID ""; gene_name "LOC115219730"; transcript_id "G43308.21"; exon_number "11"; uniq_trans_id "G43308.21";
NC_043011.1	PBRI	exon	13374727	13374862	.	+	.	gene_id "LOC115219730"; ID ""; gene_name "LOC115219730"; transcript_id "G43308.21"; exon_number "12"; uniq_trans_id "G43308.21";
NC_043011.1	PBRI	exon	13374999	13375083	.	+	.	gene_id "LOC115219730"; ID ""; gene_name "LOC115219730"; transcript_id "G43308.21"; exon_number "13"; uniq_trans_id "G43308.21";
NC_043011.1	PBRI	exon	13375285	13375441	.	+	.	gene_id "LOC115219730"; ID ""; gene_name "LOC115219730"; transcript_id "G43308.21"; exon_number "14"; uniq_trans_id "G43308.21";
NC_043011.1	PBRI	exon	13376038	13377838	.	+	.	gene_id "LOC115219730"; ID ""; gene_name "LOC115219730"; transcript_id "G43308.21"; exon_number "15"; uniq_trans_id "G43308.21";
NC_043011.1	PBRI	exon	13380422	13380526	.	+	.	gene_id "LOC115219730"; ID ""; gene_name "LOC115219730"; transcript_id "G43308.21"; exon_number "16"; uniq_trans_id "G43308.21";
NC_043011.1	PBRI	exon	13381640	13381782	.	+	.	gene_id "LOC115219730"; ID ""; gene_name "LOC115219730"; transcript_id "G43308.21"; exon_number "17"; uniq_trans_id "G43308.21";
NC_043011.1	PBRI	exon	13385968	13386115	.	+	.	gene_id "LOC115219730"; ID ""; gene_name "LOC115219730"; transcript_id "G43308.21"; exon_number "18"; uniq_trans_id "G43308.21";
NC_043011.1	PBRI	exon	13390086	13390208	.	+	.	gene_id "LOC115219730"; ID ""; gene_name "LOC115219730"; transcript_id "G43308.21"; exon_number "19"; uniq_trans_id "G43308.21";
NC_043011.1	PBRI	exon	13391424	13391609	.	+	.	gene_id "LOC115219730"; ID ""; gene_name "LOC115219730"; transcript_id "G43308.21"; exon_number "20"; uniq_trans_id "G43308.21";
NC_043011.1	PBRI	exon	13392319	13392834	.	+	.	gene_id "LOC115219730"; ID ""; gene_name "LOC115219730"; transcript_id "G43308.21"; exon_number "21"; uniq_trans_id "G43308.21";
NC_043011.1	PBRI	transcript	13365465	13392835	.	+	.	gene_id "LOC115219730"; ID ""; gene_name "LOC115219730"; transcript_id "G43308.25"; uniq_trans_id "G43308.25";
NC_043011.1	PBRI	exon	13365465	13366159	.	+	.	gene_id "LOC115219730"; ID ""; gene_name "LOC115219730"; transcript_id "G43308.25"; exon_number "1"; uniq_trans_id "G43308.25";
NC_043011.1	PBRI	exon	13368338	13368509	.	+	.	gene_id "LOC115219730"; ID ""; gene_name "LOC115219730"; transcript_id "G43308.25"; exon_number "2"; uniq_trans_id "G43308.25";
NC_043011.1	PBRI	exon	13370031	13370131	.	+	.	gene_id "LOC115219730"; ID ""; gene_name "LOC115219730"; transcript_id "G43308.25"; exon_number "3"; uniq_trans_id "G43308.25";
NC_043011.1	PBRI	exon	13372875	13373003	.	+	.	gene_id "LOC115219730"; ID ""; gene_name "LOC115219730"; transcript_id "G43308.25"; exon_number "4"; uniq_trans_id "G43308.25";
NC_043011.1	PBRI	exon	13374368	13374515	.	+	.	gene_id "LOC115219730"; ID ""; gene_name "LOC115219730"; transcript_id "G43308.25"; exon_number "5"; uniq_trans_id "G43308.25";
NC_043011.1	PBRI	exon	13374727	13374862	.	+	.	gene_id "LOC115219730"; ID ""; gene_name "LOC115219730"; transcript_id "G43308.25"; exon_number "6"; uniq_trans_id "G43308.25";
NC_043011.1	PBRI	exon	13374999	13375083	.	+	.	gene_id "LOC115219730"; ID ""; gene_name "LOC115219730"; transcript_id "G43308.25"; exon_number "7"; uniq_trans_id "G43308.25";
NC_043011.1	PBRI	exon	13375285	13375441	.	+	.	gene_id "LOC115219730"; ID ""; gene_name "LOC115219730"; transcript_id "G43308.25"; exon_number "8"; uniq_trans_id "G43308.25";
NC_043011.1	PBRI	exon	13376038	13376102	.	+	.	gene_id "LOC115219730"; ID ""; gene_name "LOC115219730"; transcript_id "G43308.25"; exon_number "9"; uniq_trans_id "G43308.25";
NC_043011.1	PBRI	exon	13377779	13377838	.	+	.	gene_id "LOC115219730"; ID ""; gene_name "LOC115219730"; transcript_id "G43308.25"; exon_number "10"; uniq_trans_id "G43308.25";
NC_043011.1	PBRI	exon	13380422	13380526	.	+	.	gene_id "LOC115219730"; ID ""; gene_name "LOC115219730"; transcript_id "G43308.25"; exon_number "11"; uniq_trans_id "G43308.25";
NC_043011.1	PBRI	exon	13381640	13381782	.	+	.	gene_id "LOC115219730"; ID ""; gene_name "LOC115219730"; transcript_id "G43308.25"; exon_number "12"; uniq_trans_id "G43308.25";
NC_043011.1	PBRI	exon	13385968	13386115	.	+	.	gene_id "LOC115219730"; ID ""; gene_name "LOC115219730"; transcript_id "G43308.25"; exon_number "13"; uniq_trans_id "G43308.25";
NC_043011.1	PBRI	exon	13390086	13390208	.	+	.	gene_id "LOC115219730"; ID ""; gene_name "LOC115219730"; transcript_id "G43308.25"; exon_number "14"; uniq_trans_id "G43308.25";
NC_043011.1	PBRI	exon	13391424	13391609	.	+	.	gene_id "LOC115219730"; ID ""; gene_name "LOC115219730"; transcript_id "G43308.25"; exon_number "15"; uniq_trans_id "G43308.25";
NC_043011.1	PBRI	exon	13392319	13392835	.	+	.	gene_id "LOC115219730"; ID ""; gene_name "LOC115219730"; transcript_id "G43308.25"; exon_number "16"; uniq_trans_id "G43308.25";
NC_043011.1	PBRI	transcript	13389906	13392835	.	+	.	gene_id "LOC115219730"; ID ""; gene_name "LOC115219730"; transcript_id "G43308.27"; uniq_trans_id "G43308.27";
NC_043011.1	PBRI	exon	13389906	13390208	.	+	.	gene_id "LOC115219730"; ID ""; gene_name "LOC115219730"; transcript_id "G43308.27"; exon_number "1"; uniq_trans_id "G43308.27";
NC_043011.1	PBRI	exon	13391424	13391609	.	+	.	gene_id "LOC115219730"; ID ""; gene_name "LOC115219730"; transcript_id "G43308.27"; exon_number "2"; uniq_trans_id "G43308.27";
NC_043011.1	PBRI	exon	13392319	13392835	.	+	.	gene_id "LOC115219730"; ID ""; gene_name "LOC115219730"; transcript_id "G43308.27"; exon_number "3"; uniq_trans_id "G43308.27";
NC_043011.1	PBRI	transcript	13307582	13392831	.	+	.	gene_id "LOC115219730"; ID ""; gene_name "LOC115219730"; transcript_id "G43308.4"; uniq_trans_id "G43308.4";
NC_043011.1	PBRI	exon	13307582	13307628	.	+	.	gene_id "LOC115219730"; ID ""; gene_name "LOC115219730"; transcript_id "G43308.4"; exon_number "1"; uniq_trans_id "G43308.4";
NC_043011.1	PBRI	exon	13333076	13333171	.	+	.	gene_id "LOC115219730"; ID ""; gene_name "LOC115219730"; transcript_id "G43308.4"; exon_number "2"; uniq_trans_id "G43308.4";
NC_043011.1	PBRI	exon	13335070	13335238	.	+	.	gene_id "LOC115219730"; ID ""; gene_name "LOC115219730"; transcript_id "G43308.4"; exon_number "3"; uniq_trans_id "G43308.4";
NC_043011.1	PBRI	exon	13335785	13335922	.	+	.	gene_id "LOC115219730"; ID ""; gene_name "LOC115219730"; transcript_id "G43308.4"; exon_number "4"; uniq_trans_id "G43308.4";
NC_043011.1	PBRI	exon	13344487	13344579	.	+	.	gene_id "LOC115219730"; ID ""; gene_name "LOC115219730"; transcript_id "G43308.4"; exon_number "5"; uniq_trans_id "G43308.4";
NC_043011.1	PBRI	exon	13352923	13352992	.	+	.	gene_id "LOC115219730"; ID ""; gene_name "LOC115219730"; transcript_id "G43308.4"; exon_number "6"; uniq_trans_id "G43308.4";
NC_043011.1	PBRI	exon	13356821	13357004	.	+	.	gene_id "LOC115219730"; ID ""; gene_name "LOC115219730"; transcript_id "G43308.4"; exon_number "7"; uniq_trans_id "G43308.4";
NC_043011.1	PBRI	exon	13366020	13366159	.	+	.	gene_id "LOC115219730"; ID ""; gene_name "LOC115219730"; transcript_id "G43308.4"; exon_number "8"; uniq_trans_id "G43308.4";
NC_043011.1	PBRI	exon	13368338	13368509	.	+	.	gene_id "LOC115219730"; ID ""; gene_name "LOC115219730"; transcript_id "G43308.4"; exon_number "9"; uniq_trans_id "G43308.4";
NC_043011.1	PBRI	exon	13370031	13370131	.	+	.	gene_id "LOC115219730"; ID ""; gene_name "LOC115219730"; transcript_id "G43308.4"; exon_number "10"; uniq_trans_id "G43308.4";
NC_043011.1	PBRI	exon	13372875	13373003	.	+	.	gene_id "LOC115219730"; ID ""; gene_name "LOC115219730"; transcript_id "G43308.4"; exon_number "11"; uniq_trans_id "G43308.4";
NC_043011.1	PBRI	exon	13374368	13374515	.	+	.	gene_id "LOC115219730"; ID ""; gene_name "LOC115219730"; transcript_id "G43308.4"; exon_number "12"; uniq_trans_id "G43308.4";
NC_043011.1	PBRI	exon	13374727	13375083	.	+	.	gene_id "LOC115219730"; ID ""; gene_name "LOC115219730"; transcript_id "G43308.4"; exon_number "13"; uniq_trans_id "G43308.4";
NC_043011.1	PBRI	exon	13375285	13375441	.	+	.	gene_id "LOC115219730"; ID ""; gene_name "LOC115219730"; transcript_id "G43308.4"; exon_number "14"; uniq_trans_id "G43308.4";
NC_043011.1	PBRI	exon	13376038	13376102	.	+	.	gene_id "LOC115219730"; ID ""; gene_name "LOC115219730"; transcript_id "G43308.4"; exon_number "15"; uniq_trans_id "G43308.4";
NC_043011.1	PBRI	exon	13377779	13377838	.	+	.	gene_id "LOC115219730"; ID ""; gene_name "LOC115219730"; transcript_id "G43308.4"; exon_number "16"; uniq_trans_id "G43308.4";
NC_043011.1	PBRI	exon	13380422	13380526	.	+	.	gene_id "LOC115219730"; ID ""; gene_name "LOC115219730"; transcript_id "G43308.4"; exon_number "17"; uniq_trans_id "G43308.4";
NC_043011.1	PBRI	exon	13381640	13381782	.	+	.	gene_id "LOC115219730"; ID ""; gene_name "LOC115219730"; transcript_id "G43308.4"; exon_number "18"; uniq_trans_id "G43308.4";
NC_043011.1	PBRI	exon	13385968	13386115	.	+	.	gene_id "LOC115219730"; ID ""; gene_name "LOC115219730"; transcript_id "G43308.4"; exon_number "19"; uniq_trans_id "G43308.4";
NC_043011.1	PBRI	exon	13390086	13390208	.	+	.	gene_id "LOC115219730"; ID ""; gene_name "LOC115219730"; transcript_id "G43308.4"; exon_number "20"; uniq_trans_id "G43308.4";
NC_043011.1	PBRI	exon	13391424	13391609	.	+	.	gene_id "LOC115219730"; ID ""; gene_name "LOC115219730"; transcript_id "G43308.4"; exon_number "21"; uniq_trans_id "G43308.4";
NC_043011.1	PBRI	exon	13392319	13392831	.	+	.	gene_id "LOC115219730"; ID ""; gene_name "LOC115219730"; transcript_id "G43308.4"; exon_number "22"; uniq_trans_id "G43308.4";
NC_043011.1	PBRI	transcript	13307582	13392835	.	+	.	gene_id "LOC115219730"; ID ""; gene_name "LOC115219730"; transcript_id "G43308.5"; uniq_trans_id "G43308.5";
NC_043011.1	PBRI	exon	13307582	13307628	.	+	.	gene_id "LOC115219730"; ID ""; gene_name "LOC115219730"; transcript_id "G43308.5"; exon_number "1"; uniq_trans_id "G43308.5";
NC_043011.1	PBRI	exon	13333076	13333171	.	+	.	gene_id "LOC115219730"; ID ""; gene_name "LOC115219730"; transcript_id "G43308.5"; exon_number "2"; uniq_trans_id "G43308.5";
NC_043011.1	PBRI	exon	13335070	13335238	.	+	.	gene_id "LOC115219730"; ID ""; gene_name "LOC115219730"; transcript_id "G43308.5"; exon_number "3"; uniq_trans_id "G43308.5";
NC_043011.1	PBRI	exon	13335785	13335922	.	+	.	gene_id "LOC115219730"; ID ""; gene_name "LOC115219730"; transcript_id "G43308.5"; exon_number "4"; uniq_trans_id "G43308.5";
NC_043011.1	PBRI	exon	13352923	13352992	.	+	.	gene_id "LOC115219730"; ID ""; gene_name "LOC115219730"; transcript_id "G43308.5"; exon_number "5"; uniq_trans_id "G43308.5";
NC_043011.1	PBRI	exon	13356821	13357004	.	+	.	gene_id "LOC115219730"; ID ""; gene_name "LOC115219730"; transcript_id "G43308.5"; exon_number "6"; uniq_trans_id "G43308.5";
NC_043011.1	PBRI	exon	13366020	13366159	.	+	.	gene_id "LOC115219730"; ID ""; gene_name "LOC115219730"; transcript_id "G43308.5"; exon_number "7"; uniq_trans_id "G43308.5";
NC_043011.1	PBRI	exon	13368338	13368509	.	+	.	gene_id "LOC115219730"; ID ""; gene_name "LOC115219730"; transcript_id "G43308.5"; exon_number "8"; uniq_trans_id "G43308.5";
NC_043011.1	PBRI	exon	13370031	13370131	.	+	.	gene_id "LOC115219730"; ID ""; gene_name "LOC115219730"; transcript_id "G43308.5"; exon_number "9"; uniq_trans_id "G43308.5";
NC_043011.1	PBRI	exon	13372875	13373003	.	+	.	gene_id "LOC115219730"; ID ""; gene_name "LOC115219730"; transcript_id "G43308.5"; exon_number "10"; uniq_trans_id "G43308.5";
NC_043011.1	PBRI	exon	13374368	13374515	.	+	.	gene_id "LOC115219730"; ID ""; gene_name "LOC115219730"; transcript_id "G43308.5"; exon_number "11"; uniq_trans_id "G43308.5";
NC_043011.1	PBRI	exon	13374727	13374862	.	+	.	gene_id "LOC115219730"; ID ""; gene_name "LOC115219730"; transcript_id "G43308.5"; exon_number "12"; uniq_trans_id "G43308.5";
NC_043011.1	PBRI	exon	13374999	13375083	.	+	.	gene_id "LOC115219730"; ID ""; gene_name "LOC115219730"; transcript_id "G43308.5"; exon_number "13"; uniq_trans_id "G43308.5";
NC_043011.1	PBRI	exon	13375285	13375441	.	+	.	gene_id "LOC115219730"; ID ""; gene_name "LOC115219730"; transcript_id "G43308.5"; exon_number "14"; uniq_trans_id "G43308.5";
NC_043011.1	PBRI	exon	13376038	13376102	.	+	.	gene_id "LOC115219730"; ID ""; gene_name "LOC115219730"; transcript_id "G43308.5"; exon_number "15"; uniq_trans_id "G43308.5";
NC_043011.1	PBRI	exon	13377779	13377838	.	+	.	gene_id "LOC115219730"; ID ""; gene_name "LOC115219730"; transcript_id "G43308.5"; exon_number "16"; uniq_trans_id "G43308.5";
NC_043011.1	PBRI	exon	13380422	13380526	.	+	.	gene_id "LOC115219730"; ID ""; gene_name "LOC115219730"; transcript_id "G43308.5"; exon_number "17"; uniq_trans_id "G43308.5";
NC_043011.1	PBRI	exon	13381640	13381782	.	+	.	gene_id "LOC115219730"; ID ""; gene_name "LOC115219730"; transcript_id "G43308.5"; exon_number "18"; uniq_trans_id "G43308.5";
NC_043011.1	PBRI	exon	13385968	13386115	.	+	.	gene_id "LOC115219730"; ID ""; gene_name "LOC115219730"; transcript_id "G43308.5"; exon_number "19"; uniq_trans_id "G43308.5";
NC_043011.1	PBRI	exon	13390086	13390208	.	+	.	gene_id "LOC115219730"; ID ""; gene_name "LOC115219730"; transcript_id "G43308.5"; exon_number "20"; uniq_trans_id "G43308.5";
NC_043011.1	PBRI	exon	13391424	13391609	.	+	.	gene_id "LOC115219730"; ID ""; gene_name "LOC115219730"; transcript_id "G43308.5"; exon_number "21"; uniq_trans_id "G43308.5";
NC_043011.1	PBRI	exon	13392319	13392835	.	+	.	gene_id "LOC115219730"; ID ""; gene_name "LOC115219730"; transcript_id "G43308.5"; exon_number "22"; uniq_trans_id "G43308.5";
NC_043011.1	Gnomon	transcript	13332705	13392834	.	+	.	gene_id "LOC115219730"; ID "XM_029789950.2"; gene_name "LOC115219730"; transcript_id "XM_029789950.2";
NC_043011.1	Gnomon	CDS	13332811	13332847	.	+	0	gene_id "LOC115219730"; db_xref "GeneID:115219730"; gbkey "CDS"; gene "LOC115219730"; ID ""; gene_name "LOC115219730"; transcript_id "XM_029789950.2"; product "cytoplasmic aconitate hydratase isoform X1"; protein_id "XP_029645810.1"; exon_number "1";
NC_043011.1	Gnomon	CDS	13333076	13333171	.	+	2	gene_id "LOC115219730"; db_xref "GeneID:115219730"; gbkey "CDS"; gene "LOC115219730"; ID ""; gene_name "LOC115219730"; transcript_id "XM_029789950.2"; product "cytoplasmic aconitate hydratase isoform X1"; protein_id "XP_029645810.1"; exon_number "2";
NC_043011.1	Gnomon	CDS	13335070	13335238	.	+	2	gene_id "LOC115219730"; db_xref "GeneID:115219730"; gbkey "CDS"; gene "LOC115219730"; ID ""; gene_name "LOC115219730"; transcript_id "XM_029789950.2"; product "cytoplasmic aconitate hydratase isoform X1"; protein_id "XP_029645810.1"; exon_number "3";
NC_043011.1	Gnomon	CDS	13335785	13335922	.	+	1	gene_id "LOC115219730"; db_xref "GeneID:115219730"; gbkey "CDS"; gene "LOC115219730"; ID ""; gene_name "LOC115219730"; transcript_id "XM_029789950.2"; product "cytoplasmic aconitate hydratase isoform X1"; protein_id "XP_029645810.1"; exon_number "4";
NC_043011.1	Gnomon	CDS	13344487	13344579	.	+	1	gene_id "LOC115219730"; db_xref "GeneID:115219730"; gbkey "CDS"; gene "LOC115219730"; ID ""; gene_name "LOC115219730"; transcript_id "XM_029789950.2"; product "cytoplasmic aconitate hydratase isoform X1"; protein_id "XP_029645810.1"; exon_number "5";
NC_043011.1	Gnomon	CDS	13352923	13352992	.	+	1	gene_id "LOC115219730"; db_xref "GeneID:115219730"; gbkey "CDS"; gene "LOC115219730"; ID ""; gene_name "LOC115219730"; transcript_id "XM_029789950.2"; product "cytoplasmic aconitate hydratase isoform X1"; protein_id "XP_029645810.1"; exon_number "6";
NC_043011.1	Gnomon	CDS	13356821	13357004	.	+	0	gene_id "LOC115219730"; db_xref "GeneID:115219730"; gbkey "CDS"; gene "LOC115219730"; ID ""; gene_name "LOC115219730"; transcript_id "XM_029789950.2"; product "cytoplasmic aconitate hydratase isoform X1"; protein_id "XP_029645810.1"; exon_number "7";
NC_043011.1	Gnomon	CDS	13366020	13366159	.	+	2	gene_id "LOC115219730"; db_xref "GeneID:115219730"; gbkey "CDS"; gene "LOC115219730"; ID ""; gene_name "LOC115219730"; transcript_id "XM_029789950.2"; product "cytoplasmic aconitate hydratase isoform X1"; protein_id "XP_029645810.1"; exon_number "8";
NC_043011.1	Gnomon	CDS	13368338	13368509	.	+	0	gene_id "LOC115219730"; db_xref "GeneID:115219730"; gbkey "CDS"; gene "LOC115219730"; ID ""; gene_name "LOC115219730"; transcript_id "XM_029789950.2"; product "cytoplasmic aconitate hydratase isoform X1"; protein_id "XP_029645810.1"; exon_number "9";
NC_043011.1	Gnomon	CDS	13370031	13370131	.	+	2	gene_id "LOC115219730"; db_xref "GeneID:115219730"; gbkey "CDS"; gene "LOC115219730"; ID ""; gene_name "LOC115219730"; transcript_id "XM_029789950.2"; product "cytoplasmic aconitate hydratase isoform X1"; protein_id "XP_029645810.1"; exon_number "10";
NC_043011.1	Gnomon	CDS	13372875	13373003	.	+	0	gene_id "LOC115219730"; db_xref "GeneID:115219730"; gbkey "CDS"; gene "LOC115219730"; ID ""; gene_name "LOC115219730"; transcript_id "XM_029789950.2"; product "cytoplasmic aconitate hydratase isoform X1"; protein_id "XP_029645810.1"; exon_number "11";
NC_043011.1	Gnomon	CDS	13374368	13374515	.	+	0	gene_id "LOC115219730"; db_xref "GeneID:115219730"; gbkey "CDS"; gene "LOC115219730"; ID ""; gene_name "LOC115219730"; transcript_id "XM_029789950.2"; product "cytoplasmic aconitate hydratase isoform X1"; protein_id "XP_029645810.1"; exon_number "12";
NC_043011.1	Gnomon	CDS	13374727	13374862	.	+	2	gene_id "LOC115219730"; db_xref "GeneID:115219730"; gbkey "CDS"; gene "LOC115219730"; ID ""; gene_name "LOC115219730"; transcript_id "XM_029789950.2"; product "cytoplasmic aconitate hydratase isoform X1"; protein_id "XP_029645810.1"; exon_number "13";
NC_043011.1	Gnomon	CDS	13374999	13375083	.	+	1	gene_id "LOC115219730"; db_xref "GeneID:115219730"; gbkey "CDS"; gene "LOC115219730"; ID ""; gene_name "LOC115219730"; transcript_id "XM_029789950.2"; product "cytoplasmic aconitate hydratase isoform X1"; protein_id "XP_029645810.1"; exon_number "14";
NC_043011.1	Gnomon	CDS	13375285	13375441	.	+	0	gene_id "LOC115219730"; db_xref "GeneID:115219730"; gbkey "CDS"; gene "LOC115219730"; ID ""; gene_name "LOC115219730"; transcript_id "XM_029789950.2"; product "cytoplasmic aconitate hydratase isoform X1"; protein_id "XP_029645810.1"; exon_number "15";
NC_043011.1	Gnomon	CDS	13376038	13376102	.	+	2	gene_id "LOC115219730"; db_xref "GeneID:115219730"; gbkey "CDS"; gene "LOC115219730"; ID ""; gene_name "LOC115219730"; transcript_id "XM_029789950.2"; product "cytoplasmic aconitate hydratase isoform X1"; protein_id "XP_029645810.1"; exon_number "16";
NC_043011.1	Gnomon	CDS	13377779	13377838	.	+	0	gene_id "LOC115219730"; db_xref "GeneID:115219730"; gbkey "CDS"; gene "LOC115219730"; ID ""; gene_name "LOC115219730"; transcript_id "XM_029789950.2"; product "cytoplasmic aconitate hydratase isoform X1"; protein_id "XP_029645810.1"; exon_number "17";
NC_043011.1	Gnomon	CDS	13380422	13380526	.	+	0	gene_id "LOC115219730"; db_xref "GeneID:115219730"; gbkey "CDS"; gene "LOC115219730"; ID ""; gene_name "LOC115219730"; transcript_id "XM_029789950.2"; product "cytoplasmic aconitate hydratase isoform X1"; protein_id "XP_029645810.1"; exon_number "18";
NC_043011.1	Gnomon	CDS	13381640	13381782	.	+	0	gene_id "LOC115219730"; db_xref "GeneID:115219730"; gbkey "CDS"; gene "LOC115219730"; ID ""; gene_name "LOC115219730"; transcript_id "XM_029789950.2"; product "cytoplasmic aconitate hydratase isoform X1"; protein_id "XP_029645810.1"; exon_number "19";
NC_043011.1	Gnomon	CDS	13385968	13386115	.	+	1	gene_id "LOC115219730"; db_xref "GeneID:115219730"; gbkey "CDS"; gene "LOC115219730"; ID ""; gene_name "LOC115219730"; transcript_id "XM_029789950.2"; product "cytoplasmic aconitate hydratase isoform X1"; protein_id "XP_029645810.1"; exon_number "20";
NC_043011.1	Gnomon	CDS	13390086	13390208	.	+	0	gene_id "LOC115219730"; db_xref "GeneID:115219730"; gbkey "CDS"; gene "LOC115219730"; ID ""; gene_name "LOC115219730"; transcript_id "XM_029789950.2"; product "cytoplasmic aconitate hydratase isoform X1"; protein_id "XP_029645810.1"; exon_number "21";
NC_043011.1	Gnomon	CDS	13391424	13391609	.	+	0	gene_id "LOC115219730"; db_xref "GeneID:115219730"; gbkey "CDS"; gene "LOC115219730"; ID ""; gene_name "LOC115219730"; transcript_id "XM_029789950.2"; product "cytoplasmic aconitate hydratase isoform X1"; protein_id "XP_029645810.1"; exon_number "22";
NC_043011.1	Gnomon	CDS	13392319	13392426	.	+	0	gene_id "LOC115219730"; db_xref "GeneID:115219730"; gbkey "CDS"; gene "LOC115219730"; ID ""; gene_name "LOC115219730"; transcript_id "XM_029789950.2"; product "cytoplasmic aconitate hydratase isoform X1"; protein_id "XP_029645810.1"; exon_number "23";
NC_043011.1	Gnomon	exon	13332705	13332847	.	+	.	gene_id "LOC115219730"; db_xref "GeneID:115219730"; gbkey "mRNA"; gene "LOC115219730"; ID ""; gene_name "LOC115219730"; transcript_id "XM_029789950.2"; product "cytoplasmic aconitate hydratase, transcript variant X1"; exon_number "1"; model_evidence "Supporting evidence includes similarity to: 7 Proteins, and 100% coverage of the annotated genomic feature by RNAseq alignments, including 20 samples with support for all annotated introns";
NC_043011.1	Gnomon	exon	13333076	13333171	.	+	.	gene_id "LOC115219730"; db_xref "GeneID:115219730"; gbkey "mRNA"; gene "LOC115219730"; ID ""; gene_name "LOC115219730"; transcript_id "XM_029789950.2"; product "cytoplasmic aconitate hydratase, transcript variant X1"; exon_number "2"; model_evidence "Supporting evidence includes similarity to: 7 Proteins, and 100% coverage of the annotated genomic feature by RNAseq alignments, including 20 samples with support for all annotated introns";
NC_043011.1	Gnomon	exon	13335070	13335238	.	+	.	gene_id "LOC115219730"; db_xref "GeneID:115219730"; gbkey "mRNA"; gene "LOC115219730"; ID ""; gene_name "LOC115219730"; transcript_id "XM_029789950.2"; product "cytoplasmic aconitate hydratase, transcript variant X1"; exon_number "3"; model_evidence "Supporting evidence includes similarity to: 7 Proteins, and 100% coverage of the annotated genomic feature by RNAseq alignments, including 20 samples with support for all annotated introns";
NC_043011.1	Gnomon	exon	13335785	13335922	.	+	.	gene_id "LOC115219730"; db_xref "GeneID:115219730"; gbkey "mRNA"; gene "LOC115219730"; ID ""; gene_name "LOC115219730"; transcript_id "XM_029789950.2"; product "cytoplasmic aconitate hydratase, transcript variant X1"; exon_number "4"; model_evidence "Supporting evidence includes similarity to: 7 Proteins, and 100% coverage of the annotated genomic feature by RNAseq alignments, including 20 samples with support for all annotated introns";
NC_043011.1	Gnomon	exon	13344487	13344579	.	+	.	gene_id "LOC115219730"; db_xref "GeneID:115219730"; gbkey "mRNA"; gene "LOC115219730"; ID ""; gene_name "LOC115219730"; transcript_id "XM_029789950.2"; product "cytoplasmic aconitate hydratase, transcript variant X1"; exon_number "5"; model_evidence "Supporting evidence includes similarity to: 7 Proteins, and 100% coverage of the annotated genomic feature by RNAseq alignments, including 20 samples with support for all annotated introns";
NC_043011.1	Gnomon	exon	13352923	13352992	.	+	.	gene_id "LOC115219730"; db_xref "GeneID:115219730"; gbkey "mRNA"; gene "LOC115219730"; ID ""; gene_name "LOC115219730"; transcript_id "XM_029789950.2"; product "cytoplasmic aconitate hydratase, transcript variant X1"; exon_number "6"; model_evidence "Supporting evidence includes similarity to: 7 Proteins, and 100% coverage of the annotated genomic feature by RNAseq alignments, including 20 samples with support for all annotated introns";
NC_043011.1	Gnomon	exon	13356821	13357004	.	+	.	gene_id "LOC115219730"; db_xref "GeneID:115219730"; gbkey "mRNA"; gene "LOC115219730"; ID ""; gene_name "LOC115219730"; transcript_id "XM_029789950.2"; product "cytoplasmic aconitate hydratase, transcript variant X1"; exon_number "7"; model_evidence "Supporting evidence includes similarity to: 7 Proteins, and 100% coverage of the annotated genomic feature by RNAseq alignments, including 20 samples with support for all annotated introns";
NC_043011.1	Gnomon	exon	13366020	13366159	.	+	.	gene_id "LOC115219730"; db_xref "GeneID:115219730"; gbkey "mRNA"; gene "LOC115219730"; ID ""; gene_name "LOC115219730"; transcript_id "XM_029789950.2"; product "cytoplasmic aconitate hydratase, transcript variant X1"; exon_number "8"; model_evidence "Supporting evidence includes similarity to: 7 Proteins, and 100% coverage of the annotated genomic feature by RNAseq alignments, including 20 samples with support for all annotated introns";
NC_043011.1	Gnomon	exon	13368338	13368509	.	+	.	gene_id "LOC115219730"; db_xref "GeneID:115219730"; gbkey "mRNA"; gene "LOC115219730"; ID ""; gene_name "LOC115219730"; transcript_id "XM_029789950.2"; product "cytoplasmic aconitate hydratase, transcript variant X1"; exon_number "9"; model_evidence "Supporting evidence includes similarity to: 7 Proteins, and 100% coverage of the annotated genomic feature by RNAseq alignments, including 20 samples with support for all annotated introns";
NC_043011.1	Gnomon	exon	13370031	13370131	.	+	.	gene_id "LOC115219730"; db_xref "GeneID:115219730"; gbkey "mRNA"; gene "LOC115219730"; ID ""; gene_name "LOC115219730"; transcript_id "XM_029789950.2"; product "cytoplasmic aconitate hydratase, transcript variant X1"; exon_number "10"; model_evidence "Supporting evidence includes similarity to: 7 Proteins, and 100% coverage of the annotated genomic feature by RNAseq alignments, including 20 samples with support for all annotated introns";
NC_043011.1	Gnomon	exon	13372875	13373003	.	+	.	gene_id "LOC115219730"; db_xref "GeneID:115219730"; gbkey "mRNA"; gene "LOC115219730"; ID ""; gene_name "LOC115219730"; transcript_id "XM_029789950.2"; product "cytoplasmic aconitate hydratase, transcript variant X1"; exon_number "11"; model_evidence "Supporting evidence includes similarity to: 7 Proteins, and 100% coverage of the annotated genomic feature by RNAseq alignments, including 20 samples with support for all annotated introns";
NC_043011.1	Gnomon	exon	13374368	13374515	.	+	.	gene_id "LOC115219730"; db_xref "GeneID:115219730"; gbkey "mRNA"; gene "LOC115219730"; ID ""; gene_name "LOC115219730"; transcript_id "XM_029789950.2"; product "cytoplasmic aconitate hydratase, transcript variant X1"; exon_number "12"; model_evidence "Supporting evidence includes similarity to: 7 Proteins, and 100% coverage of the annotated genomic feature by RNAseq alignments, including 20 samples with support for all annotated introns";
NC_043011.1	Gnomon	exon	13374727	13374862	.	+	.	gene_id "LOC115219730"; db_xref "GeneID:115219730"; gbkey "mRNA"; gene "LOC115219730"; ID ""; gene_name "LOC115219730"; transcript_id "XM_029789950.2"; product "cytoplasmic aconitate hydratase, transcript variant X1"; exon_number "13"; model_evidence "Supporting evidence includes similarity to: 7 Proteins, and 100% coverage of the annotated genomic feature by RNAseq alignments, including 20 samples with support for all annotated introns";
NC_043011.1	Gnomon	exon	13374999	13375083	.	+	.	gene_id "LOC115219730"; db_xref "GeneID:115219730"; gbkey "mRNA"; gene "LOC115219730"; ID ""; gene_name "LOC115219730"; transcript_id "XM_029789950.2"; product "cytoplasmic aconitate hydratase, transcript variant X1"; exon_number "14"; model_evidence "Supporting evidence includes similarity to: 7 Proteins, and 100% coverage of the annotated genomic feature by RNAseq alignments, including 20 samples with support for all annotated introns";
NC_043011.1	Gnomon	exon	13375285	13375441	.	+	.	gene_id "LOC115219730"; db_xref "GeneID:115219730"; gbkey "mRNA"; gene "LOC115219730"; ID ""; gene_name "LOC115219730"; transcript_id "XM_029789950.2"; product "cytoplasmic aconitate hydratase, transcript variant X1"; exon_number "15"; model_evidence "Supporting evidence includes similarity to: 7 Proteins, and 100% coverage of the annotated genomic feature by RNAseq alignments, including 20 samples with support for all annotated introns";
NC_043011.1	Gnomon	exon	13376038	13376102	.	+	.	gene_id "LOC115219730"; db_xref "GeneID:115219730"; gbkey "mRNA"; gene "LOC115219730"; ID ""; gene_name "LOC115219730"; transcript_id "XM_029789950.2"; product "cytoplasmic aconitate hydratase, transcript variant X1"; exon_number "16"; model_evidence "Supporting evidence includes similarity to: 7 Proteins, and 100% coverage of the annotated genomic feature by RNAseq alignments, including 20 samples with support for all annotated introns";
NC_043011.1	Gnomon	exon	13377779	13377838	.	+	.	gene_id "LOC115219730"; db_xref "GeneID:115219730"; gbkey "mRNA"; gene "LOC115219730"; ID ""; gene_name "LOC115219730"; transcript_id "XM_029789950.2"; product "cytoplasmic aconitate hydratase, transcript variant X1"; exon_number "17"; model_evidence "Supporting evidence includes similarity to: 7 Proteins, and 100% coverage of the annotated genomic feature by RNAseq alignments, including 20 samples with support for all annotated introns";
NC_043011.1	Gnomon	exon	13380422	13380526	.	+	.	gene_id "LOC115219730"; db_xref "GeneID:115219730"; gbkey "mRNA"; gene "LOC115219730"; ID ""; gene_name "LOC115219730"; transcript_id "XM_029789950.2"; product "cytoplasmic aconitate hydratase, transcript variant X1"; exon_number "18"; model_evidence "Supporting evidence includes similarity to: 7 Proteins, and 100% coverage of the annotated genomic feature by RNAseq alignments, including 20 samples with support for all annotated introns";
NC_043011.1	Gnomon	exon	13381640	13381782	.	+	.	gene_id "LOC115219730"; db_xref "GeneID:115219730"; gbkey "mRNA"; gene "LOC115219730"; ID ""; gene_name "LOC115219730"; transcript_id "XM_029789950.2"; product "cytoplasmic aconitate hydratase, transcript variant X1"; exon_number "19"; model_evidence "Supporting evidence includes similarity to: 7 Proteins, and 100% coverage of the annotated genomic feature by RNAseq alignments, including 20 samples with support for all annotated introns";
NC_043011.1	Gnomon	exon	13385968	13386115	.	+	.	gene_id "LOC115219730"; db_xref "GeneID:115219730"; gbkey "mRNA"; gene "LOC115219730"; ID ""; gene_name "LOC115219730"; transcript_id "XM_029789950.2"; product "cytoplasmic aconitate hydratase, transcript variant X1"; exon_number "20"; model_evidence "Supporting evidence includes similarity to: 7 Proteins, and 100% coverage of the annotated genomic feature by RNAseq alignments, including 20 samples with support for all annotated introns";
NC_043011.1	Gnomon	exon	13390086	13390208	.	+	.	gene_id "LOC115219730"; db_xref "GeneID:115219730"; gbkey "mRNA"; gene "LOC115219730"; ID ""; gene_name "LOC115219730"; transcript_id "XM_029789950.2"; product "cytoplasmic aconitate hydratase, transcript variant X1"; exon_number "21"; model_evidence "Supporting evidence includes similarity to: 7 Proteins, and 100% coverage of the annotated genomic feature by RNAseq alignments, including 20 samples with support for all annotated introns";
NC_043011.1	Gnomon	exon	13391424	13391609	.	+	.	gene_id "LOC115219730"; db_xref "GeneID:115219730"; gbkey "mRNA"; gene "LOC115219730"; ID ""; gene_name "LOC115219730"; transcript_id "XM_029789950.2"; product "cytoplasmic aconitate hydratase, transcript variant X1"; exon_number "22"; model_evidence "Supporting evidence includes similarity to: 7 Proteins, and 100% coverage of the annotated genomic feature by RNAseq alignments, including 20 samples with support for all annotated introns";
NC_043011.1	Gnomon	exon	13392319	13392834	.	+	.	gene_id "LOC115219730"; db_xref "GeneID:115219730"; gbkey "mRNA"; gene "LOC115219730"; ID ""; gene_name "LOC115219730"; transcript_id "XM_029789950.2"; product "cytoplasmic aconitate hydratase, transcript variant X1"; exon_number "23"; model_evidence "Supporting evidence includes similarity to: 7 Proteins, and 100% coverage of the annotated genomic feature by RNAseq alignments, including 20 samples with support for all annotated introns";
NC_043011.1	Gnomon	start_codon	13332811	13332813	.	+	0	gene_id "LOC115219730"; db_xref "GeneID:115219730"; gbkey "CDS"; gene "LOC115219730"; ID ""; gene_name "LOC115219730"; transcript_id "XM_029789950.2"; product "cytoplasmic aconitate hydratase isoform X1"; protein_id "XP_029645810.1"; exon_number "1";
NC_043011.1	Gnomon	stop_codon	13392427	13392429	.	+	0	gene_id "LOC115219730"; db_xref "GeneID:115219730"; gbkey "CDS"; gene "LOC115219730"; ID ""; gene_name "LOC115219730"; transcript_id "XM_029789950.2"; product "cytoplasmic aconitate hydratase isoform X1"; protein_id "XP_029645810.1"; exon_number "23";
NC_043011.1	Gnomon	transcript	13307479	13392834	.	+	.	gene_id "LOC115219730"; ID "XM_029789951.2"; gene_name "LOC115219730"; transcript_id "XM_029789951.2";
NC_043011.1	Gnomon	CDS	13307601	13307628	.	+	0	gene_id "LOC115219730"; db_xref "GeneID:115219730"; gbkey "CDS"; gene "LOC115219730"; ID ""; gene_name "LOC115219730"; transcript_id "XM_029789951.2"; product "cytoplasmic aconitate hydratase isoform X2"; protein_id "XP_029645811.1"; exon_number "1";
NC_043011.1	Gnomon	CDS	13333076	13333171	.	+	2	gene_id "LOC115219730"; db_xref "GeneID:115219730"; gbkey "CDS"; gene "LOC115219730"; ID ""; gene_name "LOC115219730"; transcript_id "XM_029789951.2"; product "cytoplasmic aconitate hydratase isoform X2"; protein_id "XP_029645811.1"; exon_number "2";
NC_043011.1	Gnomon	CDS	13335070	13335238	.	+	2	gene_id "LOC115219730"; db_xref "GeneID:115219730"; gbkey "CDS"; gene "LOC115219730"; ID ""; gene_name "LOC115219730"; transcript_id "XM_029789951.2"; product "cytoplasmic aconitate hydratase isoform X2"; protein_id "XP_029645811.1"; exon_number "3";
NC_043011.1	Gnomon	CDS	13335785	13335922	.	+	1	gene_id "LOC115219730"; db_xref "GeneID:115219730"; gbkey "CDS"; gene "LOC115219730"; ID ""; gene_name "LOC115219730"; transcript_id "XM_029789951.2"; product "cytoplasmic aconitate hydratase isoform X2"; protein_id "XP_029645811.1"; exon_number "4";
NC_043011.1	Gnomon	CDS	13344487	13344579	.	+	1	gene_id "LOC115219730"; db_xref "GeneID:115219730"; gbkey "CDS"; gene "LOC115219730"; ID ""; gene_name "LOC115219730"; transcript_id "XM_029789951.2"; product "cytoplasmic aconitate hydratase isoform X2"; protein_id "XP_029645811.1"; exon_number "5";
NC_043011.1	Gnomon	CDS	13352923	13352992	.	+	1	gene_id "LOC115219730"; db_xref "GeneID:115219730"; gbkey "CDS"; gene "LOC115219730"; ID ""; gene_name "LOC115219730"; transcript_id "XM_029789951.2"; product "cytoplasmic aconitate hydratase isoform X2"; protein_id "XP_029645811.1"; exon_number "6";
NC_043011.1	Gnomon	CDS	13356821	13357004	.	+	0	gene_id "LOC115219730"; db_xref "GeneID:115219730"; gbkey "CDS"; gene "LOC115219730"; ID ""; gene_name "LOC115219730"; transcript_id "XM_029789951.2"; product "cytoplasmic aconitate hydratase isoform X2"; protein_id "XP_029645811.1"; exon_number "7";
NC_043011.1	Gnomon	CDS	13366020	13366159	.	+	2	gene_id "LOC115219730"; db_xref "GeneID:115219730"; gbkey "CDS"; gene "LOC115219730"; ID ""; gene_name "LOC115219730"; transcript_id "XM_029789951.2"; product "cytoplasmic aconitate hydratase isoform X2"; protein_id "XP_029645811.1"; exon_number "8";
NC_043011.1	Gnomon	CDS	13368338	13368509	.	+	0	gene_id "LOC115219730"; db_xref "GeneID:115219730"; gbkey "CDS"; gene "LOC115219730"; ID ""; gene_name "LOC115219730"; transcript_id "XM_029789951.2"; product "cytoplasmic aconitate hydratase isoform X2"; protein_id "XP_029645811.1"; exon_number "9";
NC_043011.1	Gnomon	CDS	13370031	13370131	.	+	2	gene_id "LOC115219730"; db_xref "GeneID:115219730"; gbkey "CDS"; gene "LOC115219730"; ID ""; gene_name "LOC115219730"; transcript_id "XM_029789951.2"; product "cytoplasmic aconitate hydratase isoform X2"; protein_id "XP_029645811.1"; exon_number "10";
NC_043011.1	Gnomon	CDS	13372875	13373003	.	+	0	gene_id "LOC115219730"; db_xref "GeneID:115219730"; gbkey "CDS"; gene "LOC115219730"; ID ""; gene_name "LOC115219730"; transcript_id "XM_029789951.2"; product "cytoplasmic aconitate hydratase isoform X2"; protein_id "XP_029645811.1"; exon_number "11";
NC_043011.1	Gnomon	CDS	13374368	13374515	.	+	0	gene_id "LOC115219730"; db_xref "GeneID:115219730"; gbkey "CDS"; gene "LOC115219730"; ID ""; gene_name "LOC115219730"; transcript_id "XM_029789951.2"; product "cytoplasmic aconitate hydratase isoform X2"; protein_id "XP_029645811.1"; exon_number "12";
NC_043011.1	Gnomon	CDS	13374727	13374862	.	+	2	gene_id "LOC115219730"; db_xref "GeneID:115219730"; gbkey "CDS"; gene "LOC115219730"; ID ""; gene_name "LOC115219730"; transcript_id "XM_029789951.2"; product "cytoplasmic aconitate hydratase isoform X2"; protein_id "XP_029645811.1"; exon_number "13";
NC_043011.1	Gnomon	CDS	13374999	13375083	.	+	1	gene_id "LOC115219730"; db_xref "GeneID:115219730"; gbkey "CDS"; gene "LOC115219730"; ID ""; gene_name "LOC115219730"; transcript_id "XM_029789951.2"; product "cytoplasmic aconitate hydratase isoform X2"; protein_id "XP_029645811.1"; exon_number "14";
NC_043011.1	Gnomon	CDS	13375285	13375441	.	+	0	gene_id "LOC115219730"; db_xref "GeneID:115219730"; gbkey "CDS"; gene "LOC115219730"; ID ""; gene_name "LOC115219730"; transcript_id "XM_029789951.2"; product "cytoplasmic aconitate hydratase isoform X2"; protein_id "XP_029645811.1"; exon_number "15";
NC_043011.1	Gnomon	CDS	13376038	13376102	.	+	2	gene_id "LOC115219730"; db_xref "GeneID:115219730"; gbkey "CDS"; gene "LOC115219730"; ID ""; gene_name "LOC115219730"; transcript_id "XM_029789951.2"; product "cytoplasmic aconitate hydratase isoform X2"; protein_id "XP_029645811.1"; exon_number "16";
NC_043011.1	Gnomon	CDS	13377779	13377838	.	+	0	gene_id "LOC115219730"; db_xref "GeneID:115219730"; gbkey "CDS"; gene "LOC115219730"; ID ""; gene_name "LOC115219730"; transcript_id "XM_029789951.2"; product "cytoplasmic aconitate hydratase isoform X2"; protein_id "XP_029645811.1"; exon_number "17";
NC_043011.1	Gnomon	CDS	13380422	13380526	.	+	0	gene_id "LOC115219730"; db_xref "GeneID:115219730"; gbkey "CDS"; gene "LOC115219730"; ID ""; gene_name "LOC115219730"; transcript_id "XM_029789951.2"; product "cytoplasmic aconitate hydratase isoform X2"; protein_id "XP_029645811.1"; exon_number "18";
NC_043011.1	Gnomon	CDS	13381640	13381782	.	+	0	gene_id "LOC115219730"; db_xref "GeneID:115219730"; gbkey "CDS"; gene "LOC115219730"; ID ""; gene_name "LOC115219730"; transcript_id "XM_029789951.2"; product "cytoplasmic aconitate hydratase isoform X2"; protein_id "XP_029645811.1"; exon_number "19";
NC_043011.1	Gnomon	CDS	13385968	13386115	.	+	1	gene_id "LOC115219730"; db_xref "GeneID:115219730"; gbkey "CDS"; gene "LOC115219730"; ID ""; gene_name "LOC115219730"; transcript_id "XM_029789951.2"; product "cytoplasmic aconitate hydratase isoform X2"; protein_id "XP_029645811.1"; exon_number "20";
NC_043011.1	Gnomon	CDS	13390086	13390208	.	+	0	gene_id "LOC115219730"; db_xref "GeneID:115219730"; gbkey "CDS"; gene "LOC115219730"; ID ""; gene_name "LOC115219730"; transcript_id "XM_029789951.2"; product "cytoplasmic aconitate hydratase isoform X2"; protein_id "XP_029645811.1"; exon_number "21";
NC_043011.1	Gnomon	CDS	13391424	13391609	.	+	0	gene_id "LOC115219730"; db_xref "GeneID:115219730"; gbkey "CDS"; gene "LOC115219730"; ID ""; gene_name "LOC115219730"; transcript_id "XM_029789951.2"; product "cytoplasmic aconitate hydratase isoform X2"; protein_id "XP_029645811.1"; exon_number "22";
NC_043011.1	Gnomon	CDS	13392319	13392426	.	+	0	gene_id "LOC115219730"; db_xref "GeneID:115219730"; gbkey "CDS"; gene "LOC115219730"; ID ""; gene_name "LOC115219730"; transcript_id "XM_029789951.2"; product "cytoplasmic aconitate hydratase isoform X2"; protein_id "XP_029645811.1"; exon_number "23";
NC_043011.1	Gnomon	exon	13307479	13307628	.	+	.	gene_id "LOC115219730"; db_xref "GeneID:115219730"; gbkey "mRNA"; gene "LOC115219730"; ID ""; gene_name "LOC115219730"; transcript_id "XM_029789951.2"; product "cytoplasmic aconitate hydratase, transcript variant X2"; exon_number "1"; model_evidence "Supporting evidence includes similarity to: 7 Proteins, and 100% coverage of the annotated genomic feature by RNAseq alignments, including 44 samples with support for all annotated introns";
NC_043011.1	Gnomon	exon	13333076	13333171	.	+	.	gene_id "LOC115219730"; db_xref "GeneID:115219730"; gbkey "mRNA"; gene "LOC115219730"; ID ""; gene_name "LOC115219730"; transcript_id "XM_029789951.2"; product "cytoplasmic aconitate hydratase, transcript variant X2"; exon_number "2"; model_evidence "Supporting evidence includes similarity to: 7 Proteins, and 100% coverage of the annotated genomic feature by RNAseq alignments, including 44 samples with support for all annotated introns";
NC_043011.1	Gnomon	exon	13335070	13335238	.	+	.	gene_id "LOC115219730"; db_xref "GeneID:115219730"; gbkey "mRNA"; gene "LOC115219730"; ID ""; gene_name "LOC115219730"; transcript_id "XM_029789951.2"; product "cytoplasmic aconitate hydratase, transcript variant X2"; exon_number "3"; model_evidence "Supporting evidence includes similarity to: 7 Proteins, and 100% coverage of the annotated genomic feature by RNAseq alignments, including 44 samples with support for all annotated introns";
NC_043011.1	Gnomon	exon	13335785	13335922	.	+	.	gene_id "LOC115219730"; db_xref "GeneID:115219730"; gbkey "mRNA"; gene "LOC115219730"; ID ""; gene_name "LOC115219730"; transcript_id "XM_029789951.2"; product "cytoplasmic aconitate hydratase, transcript variant X2"; exon_number "4"; model_evidence "Supporting evidence includes similarity to: 7 Proteins, and 100% coverage of the annotated genomic feature by RNAseq alignments, including 44 samples with support for all annotated introns";
NC_043011.1	Gnomon	exon	13344487	13344579	.	+	.	gene_id "LOC115219730"; db_xref "GeneID:115219730"; gbkey "mRNA"; gene "LOC115219730"; ID ""; gene_name "LOC115219730"; transcript_id "XM_029789951.2"; product "cytoplasmic aconitate hydratase, transcript variant X2"; exon_number "5"; model_evidence "Supporting evidence includes similarity to: 7 Proteins, and 100% coverage of the annotated genomic feature by RNAseq alignments, including 44 samples with support for all annotated introns";
NC_043011.1	Gnomon	exon	13352923	13352992	.	+	.	gene_id "LOC115219730"; db_xref "GeneID:115219730"; gbkey "mRNA"; gene "LOC115219730"; ID ""; gene_name "LOC115219730"; transcript_id "XM_029789951.2"; product "cytoplasmic aconitate hydratase, transcript variant X2"; exon_number "6"; model_evidence "Supporting evidence includes similarity to: 7 Proteins, and 100% coverage of the annotated genomic feature by RNAseq alignments, including 44 samples with support for all annotated introns";
NC_043011.1	Gnomon	exon	13356821	13357004	.	+	.	gene_id "LOC115219730"; db_xref "GeneID:115219730"; gbkey "mRNA"; gene "LOC115219730"; ID ""; gene_name "LOC115219730"; transcript_id "XM_029789951.2"; product "cytoplasmic aconitate hydratase, transcript variant X2"; exon_number "7"; model_evidence "Supporting evidence includes similarity to: 7 Proteins, and 100% coverage of the annotated genomic feature by RNAseq alignments, including 44 samples with support for all annotated introns";
NC_043011.1	Gnomon	exon	13366020	13366159	.	+	.	gene_id "LOC115219730"; db_xref "GeneID:115219730"; gbkey "mRNA"; gene "LOC115219730"; ID ""; gene_name "LOC115219730"; transcript_id "XM_029789951.2"; product "cytoplasmic aconitate hydratase, transcript variant X2"; exon_number "8"; model_evidence "Supporting evidence includes similarity to: 7 Proteins, and 100% coverage of the annotated genomic feature by RNAseq alignments, including 44 samples with support for all annotated introns";
NC_043011.1	Gnomon	exon	13368338	13368509	.	+	.	gene_id "LOC115219730"; db_xref "GeneID:115219730"; gbkey "mRNA"; gene "LOC115219730"; ID ""; gene_name "LOC115219730"; transcript_id "XM_029789951.2"; product "cytoplasmic aconitate hydratase, transcript variant X2"; exon_number "9"; model_evidence "Supporting evidence includes similarity to: 7 Proteins, and 100% coverage of the annotated genomic feature by RNAseq alignments, including 44 samples with support for all annotated introns";
NC_043011.1	Gnomon	exon	13370031	13370131	.	+	.	gene_id "LOC115219730"; db_xref "GeneID:115219730"; gbkey "mRNA"; gene "LOC115219730"; ID ""; gene_name "LOC115219730"; transcript_id "XM_029789951.2"; product "cytoplasmic aconitate hydratase, transcript variant X2"; exon_number "10"; model_evidence "Supporting evidence includes similarity to: 7 Proteins, and 100% coverage of the annotated genomic feature by RNAseq alignments, including 44 samples with support for all annotated introns";
NC_043011.1	Gnomon	exon	13372875	13373003	.	+	.	gene_id "LOC115219730"; db_xref "GeneID:115219730"; gbkey "mRNA"; gene "LOC115219730"; ID ""; gene_name "LOC115219730"; transcript_id "XM_029789951.2"; product "cytoplasmic aconitate hydratase, transcript variant X2"; exon_number "11"; model_evidence "Supporting evidence includes similarity to: 7 Proteins, and 100% coverage of the annotated genomic feature by RNAseq alignments, including 44 samples with support for all annotated introns";
NC_043011.1	Gnomon	exon	13374368	13374515	.	+	.	gene_id "LOC115219730"; db_xref "GeneID:115219730"; gbkey "mRNA"; gene "LOC115219730"; ID ""; gene_name "LOC115219730"; transcript_id "XM_029789951.2"; product "cytoplasmic aconitate hydratase, transcript variant X2"; exon_number "12"; model_evidence "Supporting evidence includes similarity to: 7 Proteins, and 100% coverage of the annotated genomic feature by RNAseq alignments, including 44 samples with support for all annotated introns";
NC_043011.1	Gnomon	exon	13374727	13374862	.	+	.	gene_id "LOC115219730"; db_xref "GeneID:115219730"; gbkey "mRNA"; gene "LOC115219730"; ID ""; gene_name "LOC115219730"; transcript_id "XM_029789951.2"; product "cytoplasmic aconitate hydratase, transcript variant X2"; exon_number "13"; model_evidence "Supporting evidence includes similarity to: 7 Proteins, and 100% coverage of the annotated genomic feature by RNAseq alignments, including 44 samples with support for all annotated introns";
NC_043011.1	Gnomon	exon	13374999	13375083	.	+	.	gene_id "LOC115219730"; db_xref "GeneID:115219730"; gbkey "mRNA"; gene "LOC115219730"; ID ""; gene_name "LOC115219730"; transcript_id "XM_029789951.2"; product "cytoplasmic aconitate hydratase, transcript variant X2"; exon_number "14"; model_evidence "Supporting evidence includes similarity to: 7 Proteins, and 100% coverage of the annotated genomic feature by RNAseq alignments, including 44 samples with support for all annotated introns";
NC_043011.1	Gnomon	exon	13375285	13375441	.	+	.	gene_id "LOC115219730"; db_xref "GeneID:115219730"; gbkey "mRNA"; gene "LOC115219730"; ID ""; gene_name "LOC115219730"; transcript_id "XM_029789951.2"; product "cytoplasmic aconitate hydratase, transcript variant X2"; exon_number "15"; model_evidence "Supporting evidence includes similarity to: 7 Proteins, and 100% coverage of the annotated genomic feature by RNAseq alignments, including 44 samples with support for all annotated introns";
NC_043011.1	Gnomon	exon	13376038	13376102	.	+	.	gene_id "LOC115219730"; db_xref "GeneID:115219730"; gbkey "mRNA"; gene "LOC115219730"; ID ""; gene_name "LOC115219730"; transcript_id "XM_029789951.2"; product "cytoplasmic aconitate hydratase, transcript variant X2"; exon_number "16"; model_evidence "Supporting evidence includes similarity to: 7 Proteins, and 100% coverage of the annotated genomic feature by RNAseq alignments, including 44 samples with support for all annotated introns";
NC_043011.1	Gnomon	exon	13377779	13377838	.	+	.	gene_id "LOC115219730"; db_xref "GeneID:115219730"; gbkey "mRNA"; gene "LOC115219730"; ID ""; gene_name "LOC115219730"; transcript_id "XM_029789951.2"; product "cytoplasmic aconitate hydratase, transcript variant X2"; exon_number "17"; model_evidence "Supporting evidence includes similarity to: 7 Proteins, and 100% coverage of the annotated genomic feature by RNAseq alignments, including 44 samples with support for all annotated introns";
NC_043011.1	Gnomon	exon	13380422	13380526	.	+	.	gene_id "LOC115219730"; db_xref "GeneID:115219730"; gbkey "mRNA"; gene "LOC115219730"; ID ""; gene_name "LOC115219730"; transcript_id "XM_029789951.2"; product "cytoplasmic aconitate hydratase, transcript variant X2"; exon_number "18"; model_evidence "Supporting evidence includes similarity to: 7 Proteins, and 100% coverage of the annotated genomic feature by RNAseq alignments, including 44 samples with support for all annotated introns";
NC_043011.1	Gnomon	exon	13381640	13381782	.	+	.	gene_id "LOC115219730"; db_xref "GeneID:115219730"; gbkey "mRNA"; gene "LOC115219730"; ID ""; gene_name "LOC115219730"; transcript_id "XM_029789951.2"; product "cytoplasmic aconitate hydratase, transcript variant X2"; exon_number "19"; model_evidence "Supporting evidence includes similarity to: 7 Proteins, and 100% coverage of the annotated genomic feature by RNAseq alignments, including 44 samples with support for all annotated introns";
NC_043011.1	Gnomon	exon	13385968	13386115	.	+	.	gene_id "LOC115219730"; db_xref "GeneID:115219730"; gbkey "mRNA"; gene "LOC115219730"; ID ""; gene_name "LOC115219730"; transcript_id "XM_029789951.2"; product "cytoplasmic aconitate hydratase, transcript variant X2"; exon_number "20"; model_evidence "Supporting evidence includes similarity to: 7 Proteins, and 100% coverage of the annotated genomic feature by RNAseq alignments, including 44 samples with support for all annotated introns";
NC_043011.1	Gnomon	exon	13390086	13390208	.	+	.	gene_id "LOC115219730"; db_xref "GeneID:115219730"; gbkey "mRNA"; gene "LOC115219730"; ID ""; gene_name "LOC115219730"; transcript_id "XM_029789951.2"; product "cytoplasmic aconitate hydratase, transcript variant X2"; exon_number "21"; model_evidence "Supporting evidence includes similarity to: 7 Proteins, and 100% coverage of the annotated genomic feature by RNAseq alignments, including 44 samples with support for all annotated introns";
NC_043011.1	Gnomon	exon	13391424	13391609	.	+	.	gene_id "LOC115219730"; db_xref "GeneID:115219730"; gbkey "mRNA"; gene "LOC115219730"; ID ""; gene_name "LOC115219730"; transcript_id "XM_029789951.2"; product "cytoplasmic aconitate hydratase, transcript variant X2"; exon_number "22"; model_evidence "Supporting evidence includes similarity to: 7 Proteins, and 100% coverage of the annotated genomic feature by RNAseq alignments, including 44 samples with support for all annotated introns";
NC_043011.1	Gnomon	exon	13392319	13392834	.	+	.	gene_id "LOC115219730"; db_xref "GeneID:115219730"; gbkey "mRNA"; gene "LOC115219730"; ID ""; gene_name "LOC115219730"; transcript_id "XM_029789951.2"; product "cytoplasmic aconitate hydratase, transcript variant X2"; exon_number "23"; model_evidence "Supporting evidence includes similarity to: 7 Proteins, and 100% coverage of the annotated genomic feature by RNAseq alignments, including 44 samples with support for all annotated introns";
NC_043011.1	Gnomon	start_codon	13307601	13307603	.	+	0	gene_id "LOC115219730"; db_xref "GeneID:115219730"; gbkey "CDS"; gene "LOC115219730"; ID ""; gene_name "LOC115219730"; transcript_id "XM_029789951.2"; product "cytoplasmic aconitate hydratase isoform X2"; protein_id "XP_029645811.1"; exon_number "1";
NC_043011.1	Gnomon	stop_codon	13392427	13392429	.	+	0	gene_id "LOC115219730"; db_xref "GeneID:115219730"; gbkey "CDS"; gene "LOC115219730"; ID ""; gene_name "LOC115219730"; transcript_id "XM_029789951.2"; product "cytoplasmic aconitate hydratase isoform X2"; protein_id "XP_029645811.1"; exon_number "23";
NC_043011.1	Gnomon	transcript	13332706	13392834	.	+	.	gene_id "LOC115219730"; ID "XM_029789952.2"; gene_name "LOC115219730"; transcript_id "XM_029789952.2";
NC_043011.1	Gnomon	CDS	13332811	13332847	.	+	0	gene_id "LOC115219730"; db_xref "GeneID:115219730"; gbkey "CDS"; gene "LOC115219730"; ID ""; gene_name "LOC115219730"; transcript_id "XM_029789952.2"; product "cytoplasmic aconitate hydratase isoform X3"; protein_id "XP_029645812.1"; exon_number "1";
NC_043011.1	Gnomon	CDS	13333076	13333171	.	+	2	gene_id "LOC115219730"; db_xref "GeneID:115219730"; gbkey "CDS"; gene "LOC115219730"; ID ""; gene_name "LOC115219730"; transcript_id "XM_029789952.2"; product "cytoplasmic aconitate hydratase isoform X3"; protein_id "XP_029645812.1"; exon_number "2";
NC_043011.1	Gnomon	CDS	13335070	13335238	.	+	2	gene_id "LOC115219730"; db_xref "GeneID:115219730"; gbkey "CDS"; gene "LOC115219730"; ID ""; gene_name "LOC115219730"; transcript_id "XM_029789952.2"; product "cytoplasmic aconitate hydratase isoform X3"; protein_id "XP_029645812.1"; exon_number "3";
NC_043011.1	Gnomon	CDS	13335785	13335922	.	+	1	gene_id "LOC115219730"; db_xref "GeneID:115219730"; gbkey "CDS"; gene "LOC115219730"; ID ""; gene_name "LOC115219730"; transcript_id "XM_029789952.2"; product "cytoplasmic aconitate hydratase isoform X3"; protein_id "XP_029645812.1"; exon_number "4";
NC_043011.1	Gnomon	CDS	13352923	13352992	.	+	1	gene_id "LOC115219730"; db_xref "GeneID:115219730"; gbkey "CDS"; gene "LOC115219730"; ID ""; gene_name "LOC115219730"; transcript_id "XM_029789952.2"; product "cytoplasmic aconitate hydratase isoform X3"; protein_id "XP_029645812.1"; exon_number "5";
NC_043011.1	Gnomon	CDS	13356821	13357004	.	+	0	gene_id "LOC115219730"; db_xref "GeneID:115219730"; gbkey "CDS"; gene "LOC115219730"; ID ""; gene_name "LOC115219730"; transcript_id "XM_029789952.2"; product "cytoplasmic aconitate hydratase isoform X3"; protein_id "XP_029645812.1"; exon_number "6";
NC_043011.1	Gnomon	CDS	13366020	13366159	.	+	2	gene_id "LOC115219730"; db_xref "GeneID:115219730"; gbkey "CDS"; gene "LOC115219730"; ID ""; gene_name "LOC115219730"; transcript_id "XM_029789952.2"; product "cytoplasmic aconitate hydratase isoform X3"; protein_id "XP_029645812.1"; exon_number "7";
NC_043011.1	Gnomon	CDS	13368338	13368509	.	+	0	gene_id "LOC115219730"; db_xref "GeneID:115219730"; gbkey "CDS"; gene "LOC115219730"; ID ""; gene_name "LOC115219730"; transcript_id "XM_029789952.2"; product "cytoplasmic aconitate hydratase isoform X3"; protein_id "XP_029645812.1"; exon_number "8";
NC_043011.1	Gnomon	CDS	13370031	13370131	.	+	2	gene_id "LOC115219730"; db_xref "GeneID:115219730"; gbkey "CDS"; gene "LOC115219730"; ID ""; gene_name "LOC115219730"; transcript_id "XM_029789952.2"; product "cytoplasmic aconitate hydratase isoform X3"; protein_id "XP_029645812.1"; exon_number "9";
NC_043011.1	Gnomon	CDS	13372875	13373003	.	+	0	gene_id "LOC115219730"; db_xref "GeneID:115219730"; gbkey "CDS"; gene "LOC115219730"; ID ""; gene_name "LOC115219730"; transcript_id "XM_029789952.2"; product "cytoplasmic aconitate hydratase isoform X3"; protein_id "XP_029645812.1"; exon_number "10";
NC_043011.1	Gnomon	CDS	13374368	13374515	.	+	0	gene_id "LOC115219730"; db_xref "GeneID:115219730"; gbkey "CDS"; gene "LOC115219730"; ID ""; gene_name "LOC115219730"; transcript_id "XM_029789952.2"; product "cytoplasmic aconitate hydratase isoform X3"; protein_id "XP_029645812.1"; exon_number "11";
NC_043011.1	Gnomon	CDS	13374727	13374862	.	+	2	gene_id "LOC115219730"; db_xref "GeneID:115219730"; gbkey "CDS"; gene "LOC115219730"; ID ""; gene_name "LOC115219730"; transcript_id "XM_029789952.2"; product "cytoplasmic aconitate hydratase isoform X3"; protein_id "XP_029645812.1"; exon_number "12";
NC_043011.1	Gnomon	CDS	13374999	13375083	.	+	1	gene_id "LOC115219730"; db_xref "GeneID:115219730"; gbkey "CDS"; gene "LOC115219730"; ID ""; gene_name "LOC115219730"; transcript_id "XM_029789952.2"; product "cytoplasmic aconitate hydratase isoform X3"; protein_id "XP_029645812.1"; exon_number "13";
NC_043011.1	Gnomon	CDS	13375285	13375441	.	+	0	gene_id "LOC115219730"; db_xref "GeneID:115219730"; gbkey "CDS"; gene "LOC115219730"; ID ""; gene_name "LOC115219730"; transcript_id "XM_029789952.2"; product "cytoplasmic aconitate hydratase isoform X3"; protein_id "XP_029645812.1"; exon_number "14";
NC_043011.1	Gnomon	CDS	13376038	13376102	.	+	2	gene_id "LOC115219730"; db_xref "GeneID:115219730"; gbkey "CDS"; gene "LOC115219730"; ID ""; gene_name "LOC115219730"; transcript_id "XM_029789952.2"; product "cytoplasmic aconitate hydratase isoform X3"; protein_id "XP_029645812.1"; exon_number "15";
NC_043011.1	Gnomon	CDS	13377779	13377838	.	+	0	gene_id "LOC115219730"; db_xref "GeneID:115219730"; gbkey "CDS"; gene "LOC115219730"; ID ""; gene_name "LOC115219730"; transcript_id "XM_029789952.2"; product "cytoplasmic aconitate hydratase isoform X3"; protein_id "XP_029645812.1"; exon_number "16";
NC_043011.1	Gnomon	CDS	13380422	13380526	.	+	0	gene_id "LOC115219730"; db_xref "GeneID:115219730"; gbkey "CDS"; gene "LOC115219730"; ID ""; gene_name "LOC115219730"; transcript_id "XM_029789952.2"; product "cytoplasmic aconitate hydratase isoform X3"; protein_id "XP_029645812.1"; exon_number "17";
NC_043011.1	Gnomon	CDS	13381640	13381782	.	+	0	gene_id "LOC115219730"; db_xref "GeneID:115219730"; gbkey "CDS"; gene "LOC115219730"; ID ""; gene_name "LOC115219730"; transcript_id "XM_029789952.2"; product "cytoplasmic aconitate hydratase isoform X3"; protein_id "XP_029645812.1"; exon_number "18";
NC_043011.1	Gnomon	CDS	13385968	13386115	.	+	1	gene_id "LOC115219730"; db_xref "GeneID:115219730"; gbkey "CDS"; gene "LOC115219730"; ID ""; gene_name "LOC115219730"; transcript_id "XM_029789952.2"; product "cytoplasmic aconitate hydratase isoform X3"; protein_id "XP_029645812.1"; exon_number "19";
NC_043011.1	Gnomon	CDS	13390086	13390208	.	+	0	gene_id "LOC115219730"; db_xref "GeneID:115219730"; gbkey "CDS"; gene "LOC115219730"; ID ""; gene_name "LOC115219730"; transcript_id "XM_029789952.2"; product "cytoplasmic aconitate hydratase isoform X3"; protein_id "XP_029645812.1"; exon_number "20";
NC_043011.1	Gnomon	CDS	13391424	13391609	.	+	0	gene_id "LOC115219730"; db_xref "GeneID:115219730"; gbkey "CDS"; gene "LOC115219730"; ID ""; gene_name "LOC115219730"; transcript_id "XM_029789952.2"; product "cytoplasmic aconitate hydratase isoform X3"; protein_id "XP_029645812.1"; exon_number "21";
NC_043011.1	Gnomon	CDS	13392319	13392426	.	+	0	gene_id "LOC115219730"; db_xref "GeneID:115219730"; gbkey "CDS"; gene "LOC115219730"; ID ""; gene_name "LOC115219730"; transcript_id "XM_029789952.2"; product "cytoplasmic aconitate hydratase isoform X3"; protein_id "XP_029645812.1"; exon_number "22";
NC_043011.1	Gnomon	exon	13332706	13332847	.	+	.	gene_id "LOC115219730"; db_xref "GeneID:115219730"; gbkey "mRNA"; gene "LOC115219730"; ID ""; gene_name "LOC115219730"; transcript_id "XM_029789952.2"; product "cytoplasmic aconitate hydratase, transcript variant X3"; exon_number "1"; model_evidence "Supporting evidence includes similarity to: 15 Proteins, and 100% coverage of the annotated genomic feature by RNAseq alignments, including 20 samples with support for all annotated introns";
NC_043011.1	Gnomon	exon	13333076	13333171	.	+	.	gene_id "LOC115219730"; db_xref "GeneID:115219730"; gbkey "mRNA"; gene "LOC115219730"; ID ""; gene_name "LOC115219730"; transcript_id "XM_029789952.2"; product "cytoplasmic aconitate hydratase, transcript variant X3"; exon_number "2"; model_evidence "Supporting evidence includes similarity to: 15 Proteins, and 100% coverage of the annotated genomic feature by RNAseq alignments, including 20 samples with support for all annotated introns";
NC_043011.1	Gnomon	exon	13335070	13335238	.	+	.	gene_id "LOC115219730"; db_xref "GeneID:115219730"; gbkey "mRNA"; gene "LOC115219730"; ID ""; gene_name "LOC115219730"; transcript_id "XM_029789952.2"; product "cytoplasmic aconitate hydratase, transcript variant X3"; exon_number "3"; model_evidence "Supporting evidence includes similarity to: 15 Proteins, and 100% coverage of the annotated genomic feature by RNAseq alignments, including 20 samples with support for all annotated introns";
NC_043011.1	Gnomon	exon	13335785	13335922	.	+	.	gene_id "LOC115219730"; db_xref "GeneID:115219730"; gbkey "mRNA"; gene "LOC115219730"; ID ""; gene_name "LOC115219730"; transcript_id "XM_029789952.2"; product "cytoplasmic aconitate hydratase, transcript variant X3"; exon_number "4"; model_evidence "Supporting evidence includes similarity to: 15 Proteins, and 100% coverage of the annotated genomic feature by RNAseq alignments, including 20 samples with support for all annotated introns";
NC_043011.1	Gnomon	exon	13352923	13352992	.	+	.	gene_id "LOC115219730"; db_xref "GeneID:115219730"; gbkey "mRNA"; gene "LOC115219730"; ID ""; gene_name "LOC115219730"; transcript_id "XM_029789952.2"; product "cytoplasmic aconitate hydratase, transcript variant X3"; exon_number "5"; model_evidence "Supporting evidence includes similarity to: 15 Proteins, and 100% coverage of the annotated genomic feature by RNAseq alignments, including 20 samples with support for all annotated introns";
NC_043011.1	Gnomon	exon	13356821	13357004	.	+	.	gene_id "LOC115219730"; db_xref "GeneID:115219730"; gbkey "mRNA"; gene "LOC115219730"; ID ""; gene_name "LOC115219730"; transcript_id "XM_029789952.2"; product "cytoplasmic aconitate hydratase, transcript variant X3"; exon_number "6"; model_evidence "Supporting evidence includes similarity to: 15 Proteins, and 100% coverage of the annotated genomic feature by RNAseq alignments, including 20 samples with support for all annotated introns";
NC_043011.1	Gnomon	exon	13366020	13366159	.	+	.	gene_id "LOC115219730"; db_xref "GeneID:115219730"; gbkey "mRNA"; gene "LOC115219730"; ID ""; gene_name "LOC115219730"; transcript_id "XM_029789952.2"; product "cytoplasmic aconitate hydratase, transcript variant X3"; exon_number "7"; model_evidence "Supporting evidence includes similarity to: 15 Proteins, and 100% coverage of the annotated genomic feature by RNAseq alignments, including 20 samples with support for all annotated introns";
NC_043011.1	Gnomon	exon	13368338	13368509	.	+	.	gene_id "LOC115219730"; db_xref "GeneID:115219730"; gbkey "mRNA"; gene "LOC115219730"; ID ""; gene_name "LOC115219730"; transcript_id "XM_029789952.2"; product "cytoplasmic aconitate hydratase, transcript variant X3"; exon_number "8"; model_evidence "Supporting evidence includes similarity to: 15 Proteins, and 100% coverage of the annotated genomic feature by RNAseq alignments, including 20 samples with support for all annotated introns";
NC_043011.1	Gnomon	exon	13370031	13370131	.	+	.	gene_id "LOC115219730"; db_xref "GeneID:115219730"; gbkey "mRNA"; gene "LOC115219730"; ID ""; gene_name "LOC115219730"; transcript_id "XM_029789952.2"; product "cytoplasmic aconitate hydratase, transcript variant X3"; exon_number "9"; model_evidence "Supporting evidence includes similarity to: 15 Proteins, and 100% coverage of the annotated genomic feature by RNAseq alignments, including 20 samples with support for all annotated introns";
NC_043011.1	Gnomon	exon	13372875	13373003	.	+	.	gene_id "LOC115219730"; db_xref "GeneID:115219730"; gbkey "mRNA"; gene "LOC115219730"; ID ""; gene_name "LOC115219730"; transcript_id "XM_029789952.2"; product "cytoplasmic aconitate hydratase, transcript variant X3"; exon_number "10"; model_evidence "Supporting evidence includes similarity to: 15 Proteins, and 100% coverage of the annotated genomic feature by RNAseq alignments, including 20 samples with support for all annotated introns";
NC_043011.1	Gnomon	exon	13374368	13374515	.	+	.	gene_id "LOC115219730"; db_xref "GeneID:115219730"; gbkey "mRNA"; gene "LOC115219730"; ID ""; gene_name "LOC115219730"; transcript_id "XM_029789952.2"; product "cytoplasmic aconitate hydratase, transcript variant X3"; exon_number "11"; model_evidence "Supporting evidence includes similarity to: 15 Proteins, and 100% coverage of the annotated genomic feature by RNAseq alignments, including 20 samples with support for all annotated introns";
NC_043011.1	Gnomon	exon	13374727	13374862	.	+	.	gene_id "LOC115219730"; db_xref "GeneID:115219730"; gbkey "mRNA"; gene "LOC115219730"; ID ""; gene_name "LOC115219730"; transcript_id "XM_029789952.2"; product "cytoplasmic aconitate hydratase, transcript variant X3"; exon_number "12"; model_evidence "Supporting evidence includes similarity to: 15 Proteins, and 100% coverage of the annotated genomic feature by RNAseq alignments, including 20 samples with support for all annotated introns";
NC_043011.1	Gnomon	exon	13374999	13375083	.	+	.	gene_id "LOC115219730"; db_xref "GeneID:115219730"; gbkey "mRNA"; gene "LOC115219730"; ID ""; gene_name "LOC115219730"; transcript_id "XM_029789952.2"; product "cytoplasmic aconitate hydratase, transcript variant X3"; exon_number "13"; model_evidence "Supporting evidence includes similarity to: 15 Proteins, and 100% coverage of the annotated genomic feature by RNAseq alignments, including 20 samples with support for all annotated introns";
NC_043011.1	Gnomon	exon	13375285	13375441	.	+	.	gene_id "LOC115219730"; db_xref "GeneID:115219730"; gbkey "mRNA"; gene "LOC115219730"; ID ""; gene_name "LOC115219730"; transcript_id "XM_029789952.2"; product "cytoplasmic aconitate hydratase, transcript variant X3"; exon_number "14"; model_evidence "Supporting evidence includes similarity to: 15 Proteins, and 100% coverage of the annotated genomic feature by RNAseq alignments, including 20 samples with support for all annotated introns";
NC_043011.1	Gnomon	exon	13376038	13376102	.	+	.	gene_id "LOC115219730"; db_xref "GeneID:115219730"; gbkey "mRNA"; gene "LOC115219730"; ID ""; gene_name "LOC115219730"; transcript_id "XM_029789952.2"; product "cytoplasmic aconitate hydratase, transcript variant X3"; exon_number "15"; model_evidence "Supporting evidence includes similarity to: 15 Proteins, and 100% coverage of the annotated genomic feature by RNAseq alignments, including 20 samples with support for all annotated introns";
NC_043011.1	Gnomon	exon	13377779	13377838	.	+	.	gene_id "LOC115219730"; db_xref "GeneID:115219730"; gbkey "mRNA"; gene "LOC115219730"; ID ""; gene_name "LOC115219730"; transcript_id "XM_029789952.2"; product "cytoplasmic aconitate hydratase, transcript variant X3"; exon_number "16"; model_evidence "Supporting evidence includes similarity to: 15 Proteins, and 100% coverage of the annotated genomic feature by RNAseq alignments, including 20 samples with support for all annotated introns";
NC_043011.1	Gnomon	exon	13380422	13380526	.	+	.	gene_id "LOC115219730"; db_xref "GeneID:115219730"; gbkey "mRNA"; gene "LOC115219730"; ID ""; gene_name "LOC115219730"; transcript_id "XM_029789952.2"; product "cytoplasmic aconitate hydratase, transcript variant X3"; exon_number "17"; model_evidence "Supporting evidence includes similarity to: 15 Proteins, and 100% coverage of the annotated genomic feature by RNAseq alignments, including 20 samples with support for all annotated introns";
NC_043011.1	Gnomon	exon	13381640	13381782	.	+	.	gene_id "LOC115219730"; db_xref "GeneID:115219730"; gbkey "mRNA"; gene "LOC115219730"; ID ""; gene_name "LOC115219730"; transcript_id "XM_029789952.2"; product "cytoplasmic aconitate hydratase, transcript variant X3"; exon_number "18"; model_evidence "Supporting evidence includes similarity to: 15 Proteins, and 100% coverage of the annotated genomic feature by RNAseq alignments, including 20 samples with support for all annotated introns";
NC_043011.1	Gnomon	exon	13385968	13386115	.	+	.	gene_id "LOC115219730"; db_xref "GeneID:115219730"; gbkey "mRNA"; gene "LOC115219730"; ID ""; gene_name "LOC115219730"; transcript_id "XM_029789952.2"; product "cytoplasmic aconitate hydratase, transcript variant X3"; exon_number "19"; model_evidence "Supporting evidence includes similarity to: 15 Proteins, and 100% coverage of the annotated genomic feature by RNAseq alignments, including 20 samples with support for all annotated introns";
NC_043011.1	Gnomon	exon	13390086	13390208	.	+	.	gene_id "LOC115219730"; db_xref "GeneID:115219730"; gbkey "mRNA"; gene "LOC115219730"; ID ""; gene_name "LOC115219730"; transcript_id "XM_029789952.2"; product "cytoplasmic aconitate hydratase, transcript variant X3"; exon_number "20"; model_evidence "Supporting evidence includes similarity to: 15 Proteins, and 100% coverage of the annotated genomic feature by RNAseq alignments, including 20 samples with support for all annotated introns";
NC_043011.1	Gnomon	exon	13391424	13391609	.	+	.	gene_id "LOC115219730"; db_xref "GeneID:115219730"; gbkey "mRNA"; gene "LOC115219730"; ID ""; gene_name "LOC115219730"; transcript_id "XM_029789952.2"; product "cytoplasmic aconitate hydratase, transcript variant X3"; exon_number "21"; model_evidence "Supporting evidence includes similarity to: 15 Proteins, and 100% coverage of the annotated genomic feature by RNAseq alignments, including 20 samples with support for all annotated introns";
NC_043011.1	Gnomon	exon	13392319	13392834	.	+	.	gene_id "LOC115219730"; db_xref "GeneID:115219730"; gbkey "mRNA"; gene "LOC115219730"; ID ""; gene_name "LOC115219730"; transcript_id "XM_029789952.2"; product "cytoplasmic aconitate hydratase, transcript variant X3"; exon_number "22"; model_evidence "Supporting evidence includes similarity to: 15 Proteins, and 100% coverage of the annotated genomic feature by RNAseq alignments, including 20 samples with support for all annotated introns";
NC_043011.1	Gnomon	start_codon	13332811	13332813	.	+	0	gene_id "LOC115219730"; db_xref "GeneID:115219730"; gbkey "CDS"; gene "LOC115219730"; ID ""; gene_name "LOC115219730"; transcript_id "XM_029789952.2"; product "cytoplasmic aconitate hydratase isoform X3"; protein_id "XP_029645812.1"; exon_number "1";
NC_043011.1	Gnomon	stop_codon	13392427	13392429	.	+	0	gene_id "LOC115219730"; db_xref "GeneID:115219730"; gbkey "CDS"; gene "LOC115219730"; ID ""; gene_name "LOC115219730"; transcript_id "XM_029789952.2"; product "cytoplasmic aconitate hydratase isoform X3"; protein_id "XP_029645812.1"; exon_number "22";
NC_043011.1	Gnomon	gene	8976539	9008982	.	-	.	gene_id "LOC115219731"; db_xref "GeneID:115219731"; gbkey "Gene"; gene "LOC115219731"; gene_biotype "protein_coding"; ID ""; gene_name "LOC115219731";
NC_043011.1	PBRI~FLAMseq~Covext	transcript	8976539	9008723	.	-	.	gene_id "LOC115219731"; ID ""; gene_name "LOC115219731"; transcript_id "Covext~FLAMseq_ext~G43151.1"; uniq_trans_id "G43151.1"; three_prime_ext "1265";
NC_043011.1	Covext	exon	8977808	8979587	.	-	.	gene_id "LOC115219731"; ID ""; gene_name "LOC115219731"; transcript_id "Covext~FLAMseq_ext~G43151.1"; exon_number "8"; uniq_trans_id "G43151.1";
NC_043011.1	Covext	exon	8980447	8980495	.	-	.	gene_id "LOC115219731"; ID ""; gene_name "LOC115219731"; transcript_id "Covext~FLAMseq_ext~G43151.1"; exon_number "7"; uniq_trans_id "G43151.1";
NC_043011.1	Covext	exon	8981383	8981461	.	-	.	gene_id "LOC115219731"; ID ""; gene_name "LOC115219731"; transcript_id "Covext~FLAMseq_ext~G43151.1"; exon_number "6"; uniq_trans_id "G43151.1";
NC_043011.1	Covext	exon	8981977	8982078	.	-	.	gene_id "LOC115219731"; ID ""; gene_name "LOC115219731"; transcript_id "Covext~FLAMseq_ext~G43151.1"; exon_number "5"; uniq_trans_id "G43151.1";
NC_043011.1	Covext	exon	8982542	8982617	.	-	.	gene_id "LOC115219731"; ID ""; gene_name "LOC115219731"; transcript_id "Covext~FLAMseq_ext~G43151.1"; exon_number "4"; uniq_trans_id "G43151.1";
NC_043011.1	Covext	exon	8994195	8994261	.	-	.	gene_id "LOC115219731"; ID ""; gene_name "LOC115219731"; transcript_id "Covext~FLAMseq_ext~G43151.1"; exon_number "3"; uniq_trans_id "G43151.1";
NC_043011.1	Covext	exon	8996527	8996546	.	-	.	gene_id "LOC115219731"; ID ""; gene_name "LOC115219731"; transcript_id "Covext~FLAMseq_ext~G43151.1"; exon_number "2"; uniq_trans_id "G43151.1";
NC_043011.1	Covext	exon	9008601	9008723	.	-	.	gene_id "LOC115219731"; ID ""; gene_name "LOC115219731"; transcript_id "Covext~FLAMseq_ext~G43151.1"; exon_number "1"; uniq_trans_id "G43151.1";
NC_043011.1	Covext	exon	8976543	8979587	.	-	.	gene_id "LOC115219731"; ID ""; gene_name "LOC115219731"; transcript_id "Covext~FLAMseq_ext~G43151.1"; exon_number "8"; uniq_trans_id "G43151.1"; three_prime_ext "1265";
NC_043011.1	Covext	exon	8976539	8979587	.	-	.	gene_id "LOC115219731"; ID ""; gene_name "LOC115219731"; transcript_id "Covext~FLAMseq_ext~G43151.1"; exon_number "8"; uniq_trans_id "G43151.1"; three_prime_ext "4";
NC_043011.1	PBRI~FLAMseq	transcript	8976543	9008723	.	-	.	gene_id "LOC115219731"; ID ""; gene_name "LOC115219731"; transcript_id "FLAMseq_ext~G43151.1"; uniq_trans_id "G43151.1"; three_prime_ext "1265";
NC_043011.1	PBRI~FLAMseq	exon	8977808	8979587	.	-	.	gene_id "LOC115219731"; ID ""; gene_name "LOC115219731"; transcript_id "FLAMseq_ext~G43151.1"; exon_number "8"; uniq_trans_id "G43151.1";
NC_043011.1	PBRI~FLAMseq	exon	8980447	8980495	.	-	.	gene_id "LOC115219731"; ID ""; gene_name "LOC115219731"; transcript_id "FLAMseq_ext~G43151.1"; exon_number "7"; uniq_trans_id "G43151.1";
NC_043011.1	PBRI~FLAMseq	exon	8981383	8981461	.	-	.	gene_id "LOC115219731"; ID ""; gene_name "LOC115219731"; transcript_id "FLAMseq_ext~G43151.1"; exon_number "6"; uniq_trans_id "G43151.1";
NC_043011.1	PBRI~FLAMseq	exon	8981977	8982078	.	-	.	gene_id "LOC115219731"; ID ""; gene_name "LOC115219731"; transcript_id "FLAMseq_ext~G43151.1"; exon_number "5"; uniq_trans_id "G43151.1";
NC_043011.1	PBRI~FLAMseq	exon	8982542	8982617	.	-	.	gene_id "LOC115219731"; ID ""; gene_name "LOC115219731"; transcript_id "FLAMseq_ext~G43151.1"; exon_number "4"; uniq_trans_id "G43151.1";
NC_043011.1	PBRI~FLAMseq	exon	8994195	8994261	.	-	.	gene_id "LOC115219731"; ID ""; gene_name "LOC115219731"; transcript_id "FLAMseq_ext~G43151.1"; exon_number "3"; uniq_trans_id "G43151.1";
NC_043011.1	PBRI~FLAMseq	exon	8996527	8996546	.	-	.	gene_id "LOC115219731"; ID ""; gene_name "LOC115219731"; transcript_id "FLAMseq_ext~G43151.1"; exon_number "2"; uniq_trans_id "G43151.1";
NC_043011.1	PBRI~FLAMseq	exon	9008601	9008723	.	-	.	gene_id "LOC115219731"; ID ""; gene_name "LOC115219731"; transcript_id "FLAMseq_ext~G43151.1"; exon_number "1"; uniq_trans_id "G43151.1";
NC_043011.1	PBRI~FLAMseq	exon	8976543	8979587	.	-	.	gene_id "LOC115219731"; ID ""; gene_name "LOC115219731"; transcript_id "FLAMseq_ext~G43151.1"; exon_number "8"; uniq_trans_id "G43151.1"; three_prime_ext "1265";
NC_043011.1	PBRI	transcript	8977808	9008723	.	-	.	gene_id "LOC115219731"; ID ""; gene_name "LOC115219731"; transcript_id "G43151.1"; uniq_trans_id "G43151.1";
NC_043011.1	PBRI	exon	8977808	8979587	.	-	.	gene_id "LOC115219731"; ID ""; gene_name "LOC115219731"; transcript_id "G43151.1"; exon_number "8"; uniq_trans_id "G43151.1";
NC_043011.1	PBRI	exon	8980447	8980495	.	-	.	gene_id "LOC115219731"; ID ""; gene_name "LOC115219731"; transcript_id "G43151.1"; exon_number "7"; uniq_trans_id "G43151.1";
NC_043011.1	PBRI	exon	8981383	8981461	.	-	.	gene_id "LOC115219731"; ID ""; gene_name "LOC115219731"; transcript_id "G43151.1"; exon_number "6"; uniq_trans_id "G43151.1";
NC_043011.1	PBRI	exon	8981977	8982078	.	-	.	gene_id "LOC115219731"; ID ""; gene_name "LOC115219731"; transcript_id "G43151.1"; exon_number "5"; uniq_trans_id "G43151.1";
NC_043011.1	PBRI	exon	8982542	8982617	.	-	.	gene_id "LOC115219731"; ID ""; gene_name "LOC115219731"; transcript_id "G43151.1"; exon_number "4"; uniq_trans_id "G43151.1";
NC_043011.1	PBRI	exon	8994195	8994261	.	-	.	gene_id "LOC115219731"; ID ""; gene_name "LOC115219731"; transcript_id "G43151.1"; exon_number "3"; uniq_trans_id "G43151.1";
NC_043011.1	PBRI	exon	8996527	8996546	.	-	.	gene_id "LOC115219731"; ID ""; gene_name "LOC115219731"; transcript_id "G43151.1"; exon_number "2"; uniq_trans_id "G43151.1";
NC_043011.1	PBRI	exon	9008601	9008723	.	-	.	gene_id "LOC115219731"; ID ""; gene_name "LOC115219731"; transcript_id "G43151.1"; exon_number "1"; uniq_trans_id "G43151.1";
NC_043011.1	PBRI	transcript	8977837	8999397	.	-	.	gene_id "LOC115219731"; ID ""; gene_name "LOC115219731"; transcript_id "G43151.30"; uniq_trans_id "G43151.30";
NC_043011.1	PBRI	exon	8977837	8979587	.	-	.	gene_id "LOC115219731"; ID ""; gene_name "LOC115219731"; transcript_id "G43151.30"; exon_number "8"; uniq_trans_id "G43151.30";
NC_043011.1	PBRI	exon	8980447	8980495	.	-	.	gene_id "LOC115219731"; ID ""; gene_name "LOC115219731"; transcript_id "G43151.30"; exon_number "7"; uniq_trans_id "G43151.30";
NC_043011.1	PBRI	exon	8981383	8981461	.	-	.	gene_id "LOC115219731"; ID ""; gene_name "LOC115219731"; transcript_id "G43151.30"; exon_number "6"; uniq_trans_id "G43151.30";
NC_043011.1	PBRI	exon	8981977	8982078	.	-	.	gene_id "LOC115219731"; ID ""; gene_name "LOC115219731"; transcript_id "G43151.30"; exon_number "5"; uniq_trans_id "G43151.30";
NC_043011.1	PBRI	exon	8982542	8982617	.	-	.	gene_id "LOC115219731"; ID ""; gene_name "LOC115219731"; transcript_id "G43151.30"; exon_number "4"; uniq_trans_id "G43151.30";
NC_043011.1	PBRI	exon	8994195	8994245	.	-	.	gene_id "LOC115219731"; ID ""; gene_name "LOC115219731"; transcript_id "G43151.30"; exon_number "3"; uniq_trans_id "G43151.30";
NC_043011.1	PBRI	exon	8996527	8996546	.	-	.	gene_id "LOC115219731"; ID ""; gene_name "LOC115219731"; transcript_id "G43151.30"; exon_number "2"; uniq_trans_id "G43151.30";
NC_043011.1	PBRI	exon	8999202	8999397	.	-	.	gene_id "LOC115219731"; ID ""; gene_name "LOC115219731"; transcript_id "G43151.30"; exon_number "1"; uniq_trans_id "G43151.30";
NC_043011.1	PBRI	transcript	8977837	9008701	.	-	.	gene_id "LOC115219731"; ID ""; gene_name "LOC115219731"; transcript_id "G43151.32"; uniq_trans_id "G43151.32";
NC_043011.1	PBRI	exon	8977837	8979587	.	-	.	gene_id "LOC115219731"; ID ""; gene_name "LOC115219731"; transcript_id "G43151.32"; exon_number "8"; uniq_trans_id "G43151.32";
NC_043011.1	PBRI	exon	8980447	8980495	.	-	.	gene_id "LOC115219731"; ID ""; gene_name "LOC115219731"; transcript_id "G43151.32"; exon_number "7"; uniq_trans_id "G43151.32";
NC_043011.1	PBRI	exon	8981383	8981461	.	-	.	gene_id "LOC115219731"; ID ""; gene_name "LOC115219731"; transcript_id "G43151.32"; exon_number "6"; uniq_trans_id "G43151.32";
NC_043011.1	PBRI	exon	8981977	8982078	.	-	.	gene_id "LOC115219731"; ID ""; gene_name "LOC115219731"; transcript_id "G43151.32"; exon_number "5"; uniq_trans_id "G43151.32";
NC_043011.1	PBRI	exon	8982542	8982617	.	-	.	gene_id "LOC115219731"; ID ""; gene_name "LOC115219731"; transcript_id "G43151.32"; exon_number "4"; uniq_trans_id "G43151.32";
NC_043011.1	PBRI	exon	8994195	8994274	.	-	.	gene_id "LOC115219731"; ID ""; gene_name "LOC115219731"; transcript_id "G43151.32"; exon_number "3"; uniq_trans_id "G43151.32";
NC_043011.1	PBRI	exon	8996527	8996546	.	-	.	gene_id "LOC115219731"; ID ""; gene_name "LOC115219731"; transcript_id "G43151.32"; exon_number "2"; uniq_trans_id "G43151.32";
NC_043011.1	PBRI	exon	9008601	9008701	.	-	.	gene_id "LOC115219731"; ID ""; gene_name "LOC115219731"; transcript_id "G43151.32"; exon_number "1"; uniq_trans_id "G43151.32";
NC_043011.1	PBRI	transcript	8977837	9008713	.	-	.	gene_id "LOC115219731"; ID ""; gene_name "LOC115219731"; transcript_id "G43151.33"; uniq_trans_id "G43151.33";
NC_043011.1	PBRI	exon	8977837	8979587	.	-	.	gene_id "LOC115219731"; ID ""; gene_name "LOC115219731"; transcript_id "G43151.33"; exon_number "7"; uniq_trans_id "G43151.33";
NC_043011.1	PBRI	exon	8980447	8980495	.	-	.	gene_id "LOC115219731"; ID ""; gene_name "LOC115219731"; transcript_id "G43151.33"; exon_number "6"; uniq_trans_id "G43151.33";
NC_043011.1	PBRI	exon	8981383	8981461	.	-	.	gene_id "LOC115219731"; ID ""; gene_name "LOC115219731"; transcript_id "G43151.33"; exon_number "5"; uniq_trans_id "G43151.33";
NC_043011.1	PBRI	exon	8981977	8982078	.	-	.	gene_id "LOC115219731"; ID ""; gene_name "LOC115219731"; transcript_id "G43151.33"; exon_number "4"; uniq_trans_id "G43151.33";
NC_043011.1	PBRI	exon	8982542	8982617	.	-	.	gene_id "LOC115219731"; ID ""; gene_name "LOC115219731"; transcript_id "G43151.33"; exon_number "3"; uniq_trans_id "G43151.33";
NC_043011.1	PBRI	exon	8996527	8996546	.	-	.	gene_id "LOC115219731"; ID ""; gene_name "LOC115219731"; transcript_id "G43151.33"; exon_number "2"; uniq_trans_id "G43151.33";
NC_043011.1	PBRI	exon	9008601	9008713	.	-	.	gene_id "LOC115219731"; ID ""; gene_name "LOC115219731"; transcript_id "G43151.33"; exon_number "1"; uniq_trans_id "G43151.33";
NC_043011.1	PBRI	transcript	8977837	9008708	.	-	.	gene_id "LOC115219731"; ID ""; gene_name "LOC115219731"; transcript_id "G43151.36"; uniq_trans_id "G43151.36";
NC_043011.1	PBRI	exon	8977837	8979587	.	-	.	gene_id "LOC115219731"; ID ""; gene_name "LOC115219731"; transcript_id "G43151.36"; exon_number "4"; uniq_trans_id "G43151.36";
NC_043011.1	PBRI	exon	8994195	8994245	.	-	.	gene_id "LOC115219731"; ID ""; gene_name "LOC115219731"; transcript_id "G43151.36"; exon_number "3"; uniq_trans_id "G43151.36";
NC_043011.1	PBRI	exon	8996527	8996546	.	-	.	gene_id "LOC115219731"; ID ""; gene_name "LOC115219731"; transcript_id "G43151.36"; exon_number "2"; uniq_trans_id "G43151.36";
NC_043011.1	PBRI	exon	9008601	9008708	.	-	.	gene_id "LOC115219731"; ID ""; gene_name "LOC115219731"; transcript_id "G43151.36"; exon_number "1"; uniq_trans_id "G43151.36";
NC_043011.1	PBRI	transcript	8977842	9008681	.	-	.	gene_id "LOC115219731"; ID ""; gene_name "LOC115219731"; transcript_id "G43151.38"; uniq_trans_id "G43151.38";
NC_043011.1	PBRI	exon	8977842	8979587	.	-	.	gene_id "LOC115219731"; ID ""; gene_name "LOC115219731"; transcript_id "G43151.38"; exon_number "7"; uniq_trans_id "G43151.38";
NC_043011.1	PBRI	exon	8981383	8981461	.	-	.	gene_id "LOC115219731"; ID ""; gene_name "LOC115219731"; transcript_id "G43151.38"; exon_number "6"; uniq_trans_id "G43151.38";
NC_043011.1	PBRI	exon	8981977	8982078	.	-	.	gene_id "LOC115219731"; ID ""; gene_name "LOC115219731"; transcript_id "G43151.38"; exon_number "5"; uniq_trans_id "G43151.38";
NC_043011.1	PBRI	exon	8982542	8982617	.	-	.	gene_id "LOC115219731"; ID ""; gene_name "LOC115219731"; transcript_id "G43151.38"; exon_number "4"; uniq_trans_id "G43151.38";
NC_043011.1	PBRI	exon	8994195	8994245	.	-	.	gene_id "LOC115219731"; ID ""; gene_name "LOC115219731"; transcript_id "G43151.38"; exon_number "3"; uniq_trans_id "G43151.38";
NC_043011.1	PBRI	exon	8996527	8996546	.	-	.	gene_id "LOC115219731"; ID ""; gene_name "LOC115219731"; transcript_id "G43151.38"; exon_number "2"; uniq_trans_id "G43151.38";
NC_043011.1	PBRI	exon	9008601	9008681	.	-	.	gene_id "LOC115219731"; ID ""; gene_name "LOC115219731"; transcript_id "G43151.38"; exon_number "1"; uniq_trans_id "G43151.38";
NC_043011.1	PBRI	transcript	8977870	8998289	.	-	.	gene_id "LOC115219731"; ID ""; gene_name "LOC115219731"; transcript_id "G43151.40"; uniq_trans_id "G43151.40";
NC_043011.1	PBRI	exon	8977870	8979587	.	-	.	gene_id "LOC115219731"; ID ""; gene_name "LOC115219731"; transcript_id "G43151.40"; exon_number "8"; uniq_trans_id "G43151.40";
NC_043011.1	PBRI	exon	8980447	8980495	.	-	.	gene_id "LOC115219731"; ID ""; gene_name "LOC115219731"; transcript_id "G43151.40"; exon_number "7"; uniq_trans_id "G43151.40";
NC_043011.1	PBRI	exon	8981383	8981461	.	-	.	gene_id "LOC115219731"; ID ""; gene_name "LOC115219731"; transcript_id "G43151.40"; exon_number "6"; uniq_trans_id "G43151.40";
NC_043011.1	PBRI	exon	8981977	8982078	.	-	.	gene_id "LOC115219731"; ID ""; gene_name "LOC115219731"; transcript_id "G43151.40"; exon_number "5"; uniq_trans_id "G43151.40";
NC_043011.1	PBRI	exon	8982542	8982617	.	-	.	gene_id "LOC115219731"; ID ""; gene_name "LOC115219731"; transcript_id "G43151.40"; exon_number "4"; uniq_trans_id "G43151.40";
NC_043011.1	PBRI	exon	8994195	8994245	.	-	.	gene_id "LOC115219731"; ID ""; gene_name "LOC115219731"; transcript_id "G43151.40"; exon_number "3"; uniq_trans_id "G43151.40";
NC_043011.1	PBRI	exon	8996527	8996546	.	-	.	gene_id "LOC115219731"; ID ""; gene_name "LOC115219731"; transcript_id "G43151.40"; exon_number "2"; uniq_trans_id "G43151.40";
NC_043011.1	PBRI	exon	8998248	8998289	.	-	.	gene_id "LOC115219731"; ID ""; gene_name "LOC115219731"; transcript_id "G43151.40"; exon_number "1"; uniq_trans_id "G43151.40";
NC_043011.1	PBRI	transcript	8977870	9008701	.	-	.	gene_id "LOC115219731"; ID ""; gene_name "LOC115219731"; transcript_id "G43151.41"; uniq_trans_id "G43151.41";
NC_043011.1	PBRI	exon	8977870	8979587	.	-	.	gene_id "LOC115219731"; ID ""; gene_name "LOC115219731"; transcript_id "G43151.41"; exon_number "8"; uniq_trans_id "G43151.41";
NC_043011.1	PBRI	exon	8980447	8980495	.	-	.	gene_id "LOC115219731"; ID ""; gene_name "LOC115219731"; transcript_id "G43151.41"; exon_number "7"; uniq_trans_id "G43151.41";
NC_043011.1	PBRI	exon	8981383	8981461	.	-	.	gene_id "LOC115219731"; ID ""; gene_name "LOC115219731"; transcript_id "G43151.41"; exon_number "6"; uniq_trans_id "G43151.41";
NC_043011.1	PBRI	exon	8981977	8982078	.	-	.	gene_id "LOC115219731"; ID ""; gene_name "LOC115219731"; transcript_id "G43151.41"; exon_number "5"; uniq_trans_id "G43151.41";
NC_043011.1	PBRI	exon	8982542	8982617	.	-	.	gene_id "LOC115219731"; ID ""; gene_name "LOC115219731"; transcript_id "G43151.41"; exon_number "4"; uniq_trans_id "G43151.41";
NC_043011.1	PBRI	exon	8994195	8994245	.	-	.	gene_id "LOC115219731"; ID ""; gene_name "LOC115219731"; transcript_id "G43151.41"; exon_number "3"; uniq_trans_id "G43151.41";
NC_043011.1	PBRI	exon	8996527	8996546	.	-	.	gene_id "LOC115219731"; ID ""; gene_name "LOC115219731"; transcript_id "G43151.41"; exon_number "2"; uniq_trans_id "G43151.41";
NC_043011.1	PBRI	exon	9008545	9008701	.	-	.	gene_id "LOC115219731"; ID ""; gene_name "LOC115219731"; transcript_id "G43151.41"; exon_number "1"; uniq_trans_id "G43151.41";
NC_043011.1	PBRI	transcript	8977870	9008982	.	-	.	gene_id "LOC115219731"; ID ""; gene_name "LOC115219731"; transcript_id "G43151.42"; uniq_trans_id "G43151.42";
NC_043011.1	PBRI	exon	8977870	8979587	.	-	.	gene_id "LOC115219731"; ID ""; gene_name "LOC115219731"; transcript_id "G43151.42"; exon_number "9"; uniq_trans_id "G43151.42";
NC_043011.1	PBRI	exon	8980447	8980495	.	-	.	gene_id "LOC115219731"; ID ""; gene_name "LOC115219731"; transcript_id "G43151.42"; exon_number "8"; uniq_trans_id "G43151.42";
NC_043011.1	PBRI	exon	8981383	8981461	.	-	.	gene_id "LOC115219731"; ID ""; gene_name "LOC115219731"; transcript_id "G43151.42"; exon_number "7"; uniq_trans_id "G43151.42";
NC_043011.1	PBRI	exon	8981977	8982078	.	-	.	gene_id "LOC115219731"; ID ""; gene_name "LOC115219731"; transcript_id "G43151.42"; exon_number "6"; uniq_trans_id "G43151.42";
NC_043011.1	PBRI	exon	8982542	8982617	.	-	.	gene_id "LOC115219731"; ID ""; gene_name "LOC115219731"; transcript_id "G43151.42"; exon_number "5"; uniq_trans_id "G43151.42";
NC_043011.1	PBRI	exon	8994195	8994245	.	-	.	gene_id "LOC115219731"; ID ""; gene_name "LOC115219731"; transcript_id "G43151.42"; exon_number "4"; uniq_trans_id "G43151.42";
NC_043011.1	PBRI	exon	8996527	8996546	.	-	.	gene_id "LOC115219731"; ID ""; gene_name "LOC115219731"; transcript_id "G43151.42"; exon_number "3"; uniq_trans_id "G43151.42";
NC_043011.1	PBRI	exon	9008601	9008869	.	-	.	gene_id "LOC115219731"; ID ""; gene_name "LOC115219731"; transcript_id "G43151.42"; exon_number "2"; uniq_trans_id "G43151.42";
NC_043011.1	PBRI	exon	9008890	9008982	.	-	.	gene_id "LOC115219731"; ID ""; gene_name "LOC115219731"; transcript_id "G43151.42"; exon_number "1"; uniq_trans_id "G43151.42";
NC_043011.1	PBRI	transcript	8977870	9008701	.	-	.	gene_id "LOC115219731"; ID ""; gene_name "LOC115219731"; transcript_id "G43151.43"; uniq_trans_id "G43151.43";
NC_043011.1	PBRI	exon	8977870	8979587	.	-	.	gene_id "LOC115219731"; ID ""; gene_name "LOC115219731"; transcript_id "G43151.43"; exon_number "8"; uniq_trans_id "G43151.43";
NC_043011.1	PBRI	exon	8980447	8980495	.	-	.	gene_id "LOC115219731"; ID ""; gene_name "LOC115219731"; transcript_id "G43151.43"; exon_number "7"; uniq_trans_id "G43151.43";
NC_043011.1	PBRI	exon	8981383	8981461	.	-	.	gene_id "LOC115219731"; ID ""; gene_name "LOC115219731"; transcript_id "G43151.43"; exon_number "6"; uniq_trans_id "G43151.43";
NC_043011.1	PBRI	exon	8981977	8982078	.	-	.	gene_id "LOC115219731"; ID ""; gene_name "LOC115219731"; transcript_id "G43151.43"; exon_number "5"; uniq_trans_id "G43151.43";
NC_043011.1	PBRI	exon	8982542	8982617	.	-	.	gene_id "LOC115219731"; ID ""; gene_name "LOC115219731"; transcript_id "G43151.43"; exon_number "4"; uniq_trans_id "G43151.43";
NC_043011.1	PBRI	exon	8994195	8994245	.	-	.	gene_id "LOC115219731"; ID ""; gene_name "LOC115219731"; transcript_id "G43151.43"; exon_number "3"; uniq_trans_id "G43151.43";
NC_043011.1	PBRI	exon	8996527	8996546	.	-	.	gene_id "LOC115219731"; ID ""; gene_name "LOC115219731"; transcript_id "G43151.43"; exon_number "2"; uniq_trans_id "G43151.43";
NC_043011.1	PBRI	exon	9008617	9008701	.	-	.	gene_id "LOC115219731"; ID ""; gene_name "LOC115219731"; transcript_id "G43151.43"; exon_number "1"; uniq_trans_id "G43151.43";
NC_043011.1	PBRI	transcript	8977870	9008713	.	-	.	gene_id "LOC115219731"; ID ""; gene_name "LOC115219731"; transcript_id "G43151.44"; uniq_trans_id "G43151.44";
NC_043011.1	PBRI	exon	8977870	8979587	.	-	.	gene_id "LOC115219731"; ID ""; gene_name "LOC115219731"; transcript_id "G43151.44"; exon_number "8"; uniq_trans_id "G43151.44";
NC_043011.1	PBRI	exon	8980447	8980495	.	-	.	gene_id "LOC115219731"; ID ""; gene_name "LOC115219731"; transcript_id "G43151.44"; exon_number "7"; uniq_trans_id "G43151.44";
NC_043011.1	PBRI	exon	8981383	8981461	.	-	.	gene_id "LOC115219731"; ID ""; gene_name "LOC115219731"; transcript_id "G43151.44"; exon_number "6"; uniq_trans_id "G43151.44";
NC_043011.1	PBRI	exon	8981977	8982078	.	-	.	gene_id "LOC115219731"; ID ""; gene_name "LOC115219731"; transcript_id "G43151.44"; exon_number "5"; uniq_trans_id "G43151.44";
NC_043011.1	PBRI	exon	8982542	8982617	.	-	.	gene_id "LOC115219731"; ID ""; gene_name "LOC115219731"; transcript_id "G43151.44"; exon_number "4"; uniq_trans_id "G43151.44";
NC_043011.1	PBRI	exon	8994195	8994261	.	-	.	gene_id "LOC115219731"; ID ""; gene_name "LOC115219731"; transcript_id "G43151.44"; exon_number "3"; uniq_trans_id "G43151.44";
NC_043011.1	PBRI	exon	8996527	8996546	.	-	.	gene_id "LOC115219731"; ID ""; gene_name "LOC115219731"; transcript_id "G43151.44"; exon_number "2"; uniq_trans_id "G43151.44";
NC_043011.1	PBRI	exon	9008601	9008713	.	-	.	gene_id "LOC115219731"; ID ""; gene_name "LOC115219731"; transcript_id "G43151.44"; exon_number "1"; uniq_trans_id "G43151.44";
NC_043011.1	PBRI	transcript	8977870	9008701	.	-	.	gene_id "LOC115219731"; ID ""; gene_name "LOC115219731"; transcript_id "G43151.46"; uniq_trans_id "G43151.46";
NC_043011.1	PBRI	exon	8977870	8979587	.	-	.	gene_id "LOC115219731"; ID ""; gene_name "LOC115219731"; transcript_id "G43151.46"; exon_number "7"; uniq_trans_id "G43151.46";
NC_043011.1	PBRI	exon	8980447	8980495	.	-	.	gene_id "LOC115219731"; ID ""; gene_name "LOC115219731"; transcript_id "G43151.46"; exon_number "6"; uniq_trans_id "G43151.46";
NC_043011.1	PBRI	exon	8981383	8981461	.	-	.	gene_id "LOC115219731"; ID ""; gene_name "LOC115219731"; transcript_id "G43151.46"; exon_number "5"; uniq_trans_id "G43151.46";
NC_043011.1	PBRI	exon	8981977	8982078	.	-	.	gene_id "LOC115219731"; ID ""; gene_name "LOC115219731"; transcript_id "G43151.46"; exon_number "4"; uniq_trans_id "G43151.46";
NC_043011.1	PBRI	exon	8982542	8982617	.	-	.	gene_id "LOC115219731"; ID ""; gene_name "LOC115219731"; transcript_id "G43151.46"; exon_number "3"; uniq_trans_id "G43151.46";
NC_043011.1	PBRI	exon	8996527	8996546	.	-	.	gene_id "LOC115219731"; ID ""; gene_name "LOC115219731"; transcript_id "G43151.46"; exon_number "2"; uniq_trans_id "G43151.46";
NC_043011.1	PBRI	exon	9008601	9008701	.	-	.	gene_id "LOC115219731"; ID ""; gene_name "LOC115219731"; transcript_id "G43151.46"; exon_number "1"; uniq_trans_id "G43151.46";
NC_043011.1	PBRI	transcript	8977870	9008699	.	-	.	gene_id "LOC115219731"; ID ""; gene_name "LOC115219731"; transcript_id "G43151.47"; uniq_trans_id "G43151.47";
NC_043011.1	PBRI	exon	8977870	8979587	.	-	.	gene_id "LOC115219731"; ID ""; gene_name "LOC115219731"; transcript_id "G43151.47"; exon_number "6"; uniq_trans_id "G43151.47";
NC_043011.1	PBRI	exon	8980447	8980495	.	-	.	gene_id "LOC115219731"; ID ""; gene_name "LOC115219731"; transcript_id "G43151.47"; exon_number "5"; uniq_trans_id "G43151.47";
NC_043011.1	PBRI	exon	8981383	8981461	.	-	.	gene_id "LOC115219731"; ID ""; gene_name "LOC115219731"; transcript_id "G43151.47"; exon_number "4"; uniq_trans_id "G43151.47";
NC_043011.1	PBRI	exon	8981977	8982078	.	-	.	gene_id "LOC115219731"; ID ""; gene_name "LOC115219731"; transcript_id "G43151.47"; exon_number "3"; uniq_trans_id "G43151.47";
NC_043011.1	PBRI	exon	8982542	8982617	.	-	.	gene_id "LOC115219731"; ID ""; gene_name "LOC115219731"; transcript_id "G43151.47"; exon_number "2"; uniq_trans_id "G43151.47";
NC_043011.1	PBRI	exon	9008601	9008699	.	-	.	gene_id "LOC115219731"; ID ""; gene_name "LOC115219731"; transcript_id "G43151.47"; exon_number "1"; uniq_trans_id "G43151.47";
NC_043011.1	PBRI	transcript	8977870	9008668	.	-	.	gene_id "LOC115219731"; ID ""; gene_name "LOC115219731"; transcript_id "G43151.48"; uniq_trans_id "G43151.48";
NC_043011.1	PBRI	exon	8977870	8979587	.	-	.	gene_id "LOC115219731"; ID ""; gene_name "LOC115219731"; transcript_id "G43151.48"; exon_number "7"; uniq_trans_id "G43151.48";
NC_043011.1	PBRI	exon	8980447	8980495	.	-	.	gene_id "LOC115219731"; ID ""; gene_name "LOC115219731"; transcript_id "G43151.48"; exon_number "6"; uniq_trans_id "G43151.48";
NC_043011.1	PBRI	exon	8981977	8982078	.	-	.	gene_id "LOC115219731"; ID ""; gene_name "LOC115219731"; transcript_id "G43151.48"; exon_number "5"; uniq_trans_id "G43151.48";
NC_043011.1	PBRI	exon	8982542	8982617	.	-	.	gene_id "LOC115219731"; ID ""; gene_name "LOC115219731"; transcript_id "G43151.48"; exon_number "4"; uniq_trans_id "G43151.48";
NC_043011.1	PBRI	exon	8994195	8994245	.	-	.	gene_id "LOC115219731"; ID ""; gene_name "LOC115219731"; transcript_id "G43151.48"; exon_number "3"; uniq_trans_id "G43151.48";
NC_043011.1	PBRI	exon	8996527	8996546	.	-	.	gene_id "LOC115219731"; ID ""; gene_name "LOC115219731"; transcript_id "G43151.48"; exon_number "2"; uniq_trans_id "G43151.48";
NC_043011.1	PBRI	exon	9008601	9008668	.	-	.	gene_id "LOC115219731"; ID ""; gene_name "LOC115219731"; transcript_id "G43151.48"; exon_number "1"; uniq_trans_id "G43151.48";
NC_043011.1	PBRI	transcript	8978175	9008701	.	-	.	gene_id "LOC115219731"; ID ""; gene_name "LOC115219731"; transcript_id "G43151.56"; uniq_trans_id "G43151.56";
NC_043011.1	PBRI	exon	8978175	8979587	.	-	.	gene_id "LOC115219731"; ID ""; gene_name "LOC115219731"; transcript_id "G43151.56"; exon_number "8"; uniq_trans_id "G43151.56";
NC_043011.1	PBRI	exon	8980447	8980495	.	-	.	gene_id "LOC115219731"; ID ""; gene_name "LOC115219731"; transcript_id "G43151.56"; exon_number "7"; uniq_trans_id "G43151.56";
NC_043011.1	PBRI	exon	8981383	8981461	.	-	.	gene_id "LOC115219731"; ID ""; gene_name "LOC115219731"; transcript_id "G43151.56"; exon_number "6"; uniq_trans_id "G43151.56";
NC_043011.1	PBRI	exon	8981977	8982078	.	-	.	gene_id "LOC115219731"; ID ""; gene_name "LOC115219731"; transcript_id "G43151.56"; exon_number "5"; uniq_trans_id "G43151.56";
NC_043011.1	PBRI	exon	8982542	8982617	.	-	.	gene_id "LOC115219731"; ID ""; gene_name "LOC115219731"; transcript_id "G43151.56"; exon_number "4"; uniq_trans_id "G43151.56";
NC_043011.1	PBRI	exon	8993853	8994088	.	-	.	gene_id "LOC115219731"; ID ""; gene_name "LOC115219731"; transcript_id "G43151.56"; exon_number "3"; uniq_trans_id "G43151.56";
NC_043011.1	PBRI	exon	8996527	8996546	.	-	.	gene_id "LOC115219731"; ID ""; gene_name "LOC115219731"; transcript_id "G43151.56"; exon_number "2"; uniq_trans_id "G43151.56";
NC_043011.1	PBRI	exon	9008601	9008701	.	-	.	gene_id "LOC115219731"; ID ""; gene_name "LOC115219731"; transcript_id "G43151.56"; exon_number "1"; uniq_trans_id "G43151.56";
NC_043011.1	PBRI	transcript	8978175	9008972	.	-	.	gene_id "LOC115219731"; ID ""; gene_name "LOC115219731"; transcript_id "G43151.58"; uniq_trans_id "G43151.58";
NC_043011.1	PBRI	exon	8978175	8979587	.	-	.	gene_id "LOC115219731"; ID ""; gene_name "LOC115219731"; transcript_id "G43151.58"; exon_number "9"; uniq_trans_id "G43151.58";
NC_043011.1	PBRI	exon	8980447	8980495	.	-	.	gene_id "LOC115219731"; ID ""; gene_name "LOC115219731"; transcript_id "G43151.58"; exon_number "8"; uniq_trans_id "G43151.58";
NC_043011.1	PBRI	exon	8981383	8981461	.	-	.	gene_id "LOC115219731"; ID ""; gene_name "LOC115219731"; transcript_id "G43151.58"; exon_number "7"; uniq_trans_id "G43151.58";
NC_043011.1	PBRI	exon	8981977	8982078	.	-	.	gene_id "LOC115219731"; ID ""; gene_name "LOC115219731"; transcript_id "G43151.58"; exon_number "6"; uniq_trans_id "G43151.58";
NC_043011.1	PBRI	exon	8982542	8982617	.	-	.	gene_id "LOC115219731"; ID ""; gene_name "LOC115219731"; transcript_id "G43151.58"; exon_number "5"; uniq_trans_id "G43151.58";
NC_043011.1	PBRI	exon	8994195	8994245	.	-	.	gene_id "LOC115219731"; ID ""; gene_name "LOC115219731"; transcript_id "G43151.58"; exon_number "4"; uniq_trans_id "G43151.58";
NC_043011.1	PBRI	exon	8996527	8996546	.	-	.	gene_id "LOC115219731"; ID ""; gene_name "LOC115219731"; transcript_id "G43151.58"; exon_number "3"; uniq_trans_id "G43151.58";
NC_043011.1	PBRI	exon	9008601	9008869	.	-	.	gene_id "LOC115219731"; ID ""; gene_name "LOC115219731"; transcript_id "G43151.58"; exon_number "2"; uniq_trans_id "G43151.58";
NC_043011.1	PBRI	exon	9008890	9008972	.	-	.	gene_id "LOC115219731"; ID ""; gene_name "LOC115219731"; transcript_id "G43151.58"; exon_number "1"; uniq_trans_id "G43151.58";
NC_043011.1	PBRI	transcript	8978175	9008708	.	-	.	gene_id "LOC115219731"; ID ""; gene_name "LOC115219731"; transcript_id "G43151.59"; uniq_trans_id "G43151.59";
NC_043011.1	PBRI	exon	8978175	8979587	.	-	.	gene_id "LOC115219731"; ID ""; gene_name "LOC115219731"; transcript_id "G43151.59"; exon_number "8"; uniq_trans_id "G43151.59";
NC_043011.1	PBRI	exon	8980447	8980495	.	-	.	gene_id "LOC115219731"; ID ""; gene_name "LOC115219731"; transcript_id "G43151.59"; exon_number "7"; uniq_trans_id "G43151.59";
NC_043011.1	PBRI	exon	8981383	8981461	.	-	.	gene_id "LOC115219731"; ID ""; gene_name "LOC115219731"; transcript_id "G43151.59"; exon_number "6"; uniq_trans_id "G43151.59";
NC_043011.1	PBRI	exon	8981977	8982078	.	-	.	gene_id "LOC115219731"; ID ""; gene_name "LOC115219731"; transcript_id "G43151.59"; exon_number "5"; uniq_trans_id "G43151.59";
NC_043011.1	PBRI	exon	8982542	8982617	.	-	.	gene_id "LOC115219731"; ID ""; gene_name "LOC115219731"; transcript_id "G43151.59"; exon_number "4"; uniq_trans_id "G43151.59";
NC_043011.1	PBRI	exon	8994195	8994261	.	-	.	gene_id "LOC115219731"; ID ""; gene_name "LOC115219731"; transcript_id "G43151.59"; exon_number "3"; uniq_trans_id "G43151.59";
NC_043011.1	PBRI	exon	8996527	8996546	.	-	.	gene_id "LOC115219731"; ID ""; gene_name "LOC115219731"; transcript_id "G43151.59"; exon_number "2"; uniq_trans_id "G43151.59";
NC_043011.1	PBRI	exon	9008601	9008708	.	-	.	gene_id "LOC115219731"; ID ""; gene_name "LOC115219731"; transcript_id "G43151.59"; exon_number "1"; uniq_trans_id "G43151.59";
NC_043011.1	PBRI	transcript	8978175	9008708	.	-	.	gene_id "LOC115219731"; ID ""; gene_name "LOC115219731"; transcript_id "G43151.61"; uniq_trans_id "G43151.61";
NC_043011.1	PBRI	exon	8978175	8979587	.	-	.	gene_id "LOC115219731"; ID ""; gene_name "LOC115219731"; transcript_id "G43151.61"; exon_number "6"; uniq_trans_id "G43151.61";
NC_043011.1	PBRI	exon	8980447	8980495	.	-	.	gene_id "LOC115219731"; ID ""; gene_name "LOC115219731"; transcript_id "G43151.61"; exon_number "5"; uniq_trans_id "G43151.61";
NC_043011.1	PBRI	exon	8981383	8981461	.	-	.	gene_id "LOC115219731"; ID ""; gene_name "LOC115219731"; transcript_id "G43151.61"; exon_number "4"; uniq_trans_id "G43151.61";
NC_043011.1	PBRI	exon	8981977	8982078	.	-	.	gene_id "LOC115219731"; ID ""; gene_name "LOC115219731"; transcript_id "G43151.61"; exon_number "3"; uniq_trans_id "G43151.61";
NC_043011.1	PBRI	exon	8982542	8982617	.	-	.	gene_id "LOC115219731"; ID ""; gene_name "LOC115219731"; transcript_id "G43151.61"; exon_number "2"; uniq_trans_id "G43151.61";
NC_043011.1	PBRI	exon	9008601	9008708	.	-	.	gene_id "LOC115219731"; ID ""; gene_name "LOC115219731"; transcript_id "G43151.61"; exon_number "1"; uniq_trans_id "G43151.61";
NC_043011.1	PBRI	transcript	8978175	9008712	.	-	.	gene_id "LOC115219731"; ID ""; gene_name "LOC115219731"; transcript_id "G43151.62"; uniq_trans_id "G43151.62";
NC_043011.1	PBRI	exon	8978175	8979587	.	-	.	gene_id "LOC115219731"; ID ""; gene_name "LOC115219731"; transcript_id "G43151.62"; exon_number "4"; uniq_trans_id "G43151.62";
NC_043011.1	PBRI	exon	8994195	8994245	.	-	.	gene_id "LOC115219731"; ID ""; gene_name "LOC115219731"; transcript_id "G43151.62"; exon_number "3"; uniq_trans_id "G43151.62";
NC_043011.1	PBRI	exon	8996527	8996546	.	-	.	gene_id "LOC115219731"; ID ""; gene_name "LOC115219731"; transcript_id "G43151.62"; exon_number "2"; uniq_trans_id "G43151.62";
NC_043011.1	PBRI	exon	9008601	9008712	.	-	.	gene_id "LOC115219731"; ID ""; gene_name "LOC115219731"; transcript_id "G43151.62"; exon_number "1"; uniq_trans_id "G43151.62";
NC_043011.1	PBRI	transcript	8978176	9008701	.	-	.	gene_id "LOC115219731"; ID ""; gene_name "LOC115219731"; transcript_id "G43151.63"; uniq_trans_id "G43151.63";
NC_043011.1	PBRI	exon	8978176	8979587	.	-	.	gene_id "LOC115219731"; ID ""; gene_name "LOC115219731"; transcript_id "G43151.63"; exon_number "7"; uniq_trans_id "G43151.63";
NC_043011.1	PBRI	exon	8980447	8980495	.	-	.	gene_id "LOC115219731"; ID ""; gene_name "LOC115219731"; transcript_id "G43151.63"; exon_number "6"; uniq_trans_id "G43151.63";
NC_043011.1	PBRI	exon	8981383	8981461	.	-	.	gene_id "LOC115219731"; ID ""; gene_name "LOC115219731"; transcript_id "G43151.63"; exon_number "5"; uniq_trans_id "G43151.63";
NC_043011.1	PBRI	exon	8981977	8982078	.	-	.	gene_id "LOC115219731"; ID ""; gene_name "LOC115219731"; transcript_id "G43151.63"; exon_number "4"; uniq_trans_id "G43151.63";
NC_043011.1	PBRI	exon	8982542	8982617	.	-	.	gene_id "LOC115219731"; ID ""; gene_name "LOC115219731"; transcript_id "G43151.63"; exon_number "3"; uniq_trans_id "G43151.63";
NC_043011.1	PBRI	exon	8996527	8996546	.	-	.	gene_id "LOC115219731"; ID ""; gene_name "LOC115219731"; transcript_id "G43151.63"; exon_number "2"; uniq_trans_id "G43151.63";
NC_043011.1	PBRI	exon	9008601	9008701	.	-	.	gene_id "LOC115219731"; ID ""; gene_name "LOC115219731"; transcript_id "G43151.63"; exon_number "1"; uniq_trans_id "G43151.63";
NC_043011.1	Gnomon	transcript	8978174	9008741	.	-	.	gene_id "LOC115219731"; ID "XM_029789953.2"; gene_name "LOC115219731"; transcript_id "XM_029789953.2";
NC_043011.1	Gnomon	CDS	8979489	8979587	.	-	0	gene_id "LOC115219731"; db_xref "GeneID:115219731"; gbkey "CDS"; gene "LOC115219731"; ID ""; gene_name "LOC115219731"; transcript_id "XM_029789953.2"; product "myosin regulatory light chain LC-2, mantle muscle isoform X1"; protein_id "XP_029645813.1"; exon_number "8";
NC_043011.1	Gnomon	CDS	8980447	8980495	.	-	1	gene_id "LOC115219731"; db_xref "GeneID:115219731"; gbkey "CDS"; gene "LOC115219731"; ID ""; gene_name "LOC115219731"; transcript_id "XM_029789953.2"; product "myosin regulatory light chain LC-2, mantle muscle isoform X1"; protein_id "XP_029645813.1"; exon_number "7";
NC_043011.1	Gnomon	CDS	8981383	8981461	.	-	2	gene_id "LOC115219731"; db_xref "GeneID:115219731"; gbkey "CDS"; gene "LOC115219731"; ID ""; gene_name "LOC115219731"; transcript_id "XM_029789953.2"; product "myosin regulatory light chain LC-2, mantle muscle isoform X1"; protein_id "XP_029645813.1"; exon_number "6";
NC_043011.1	Gnomon	CDS	8981977	8982078	.	-	2	gene_id "LOC115219731"; db_xref "GeneID:115219731"; gbkey "CDS"; gene "LOC115219731"; ID ""; gene_name "LOC115219731"; transcript_id "XM_029789953.2"; product "myosin regulatory light chain LC-2, mantle muscle isoform X1"; protein_id "XP_029645813.1"; exon_number "5";
NC_043011.1	Gnomon	CDS	8982542	8982617	.	-	0	gene_id "LOC115219731"; db_xref "GeneID:115219731"; gbkey "CDS"; gene "LOC115219731"; ID ""; gene_name "LOC115219731"; transcript_id "XM_029789953.2"; product "myosin regulatory light chain LC-2, mantle muscle isoform X1"; protein_id "XP_029645813.1"; exon_number "4";
NC_043011.1	Gnomon	CDS	8993984	8994088	.	-	0	gene_id "LOC115219731"; db_xref "GeneID:115219731"; gbkey "CDS"; gene "LOC115219731"; ID ""; gene_name "LOC115219731"; transcript_id "XM_029789953.2"; product "myosin regulatory light chain LC-2, mantle muscle isoform X1"; protein_id "XP_029645813.1"; exon_number "3";
NC_043011.1	Gnomon	CDS	8996527	8996538	.	-	0	gene_id "LOC115219731"; db_xref "GeneID:115219731"; gbkey "CDS"; gene "LOC115219731"; ID ""; gene_name "LOC115219731"; transcript_id "XM_029789953.2"; product "myosin regulatory light chain LC-2, mantle muscle isoform X1"; protein_id "XP_029645813.1"; exon_number "2";
NC_043011.1	Gnomon	exon	8978174	8979587	.	-	.	gene_id "LOC115219731"; db_xref "GeneID:115219731"; gbkey "mRNA"; gene "LOC115219731"; ID ""; gene_name "LOC115219731"; transcript_id "XM_029789953.2"; product "myosin regulatory light chain LC-2, mantle muscle, transcript variant X1"; exon_number "8"; model_evidence "Supporting evidence includes similarity to: 10 Proteins, and 100% coverage of the annotated genomic feature by RNAseq alignments, including 43 samples with support for all annotated introns";
NC_043011.1	Gnomon	exon	8980447	8980495	.	-	.	gene_id "LOC115219731"; db_xref "GeneID:115219731"; gbkey "mRNA"; gene "LOC115219731"; ID ""; gene_name "LOC115219731"; transcript_id "XM_029789953.2"; product "myosin regulatory light chain LC-2, mantle muscle, transcript variant X1"; exon_number "7"; model_evidence "Supporting evidence includes similarity to: 10 Proteins, and 100% coverage of the annotated genomic feature by RNAseq alignments, including 43 samples with support for all annotated introns";
NC_043011.1	Gnomon	exon	8981383	8981461	.	-	.	gene_id "LOC115219731"; db_xref "GeneID:115219731"; gbkey "mRNA"; gene "LOC115219731"; ID ""; gene_name "LOC115219731"; transcript_id "XM_029789953.2"; product "myosin regulatory light chain LC-2, mantle muscle, transcript variant X1"; exon_number "6"; model_evidence "Supporting evidence includes similarity to: 10 Proteins, and 100% coverage of the annotated genomic feature by RNAseq alignments, including 43 samples with support for all annotated introns";
NC_043011.1	Gnomon	exon	8981977	8982078	.	-	.	gene_id "LOC115219731"; db_xref "GeneID:115219731"; gbkey "mRNA"; gene "LOC115219731"; ID ""; gene_name "LOC115219731"; transcript_id "XM_029789953.2"; product "myosin regulatory light chain LC-2, mantle muscle, transcript variant X1"; exon_number "5"; model_evidence "Supporting evidence includes similarity to: 10 Proteins, and 100% coverage of the annotated genomic feature by RNAseq alignments, including 43 samples with support for all annotated introns";
NC_043011.1	Gnomon	exon	8982542	8982617	.	-	.	gene_id "LOC115219731"; db_xref "GeneID:115219731"; gbkey "mRNA"; gene "LOC115219731"; ID ""; gene_name "LOC115219731"; transcript_id "XM_029789953.2"; product "myosin regulatory light chain LC-2, mantle muscle, transcript variant X1"; exon_number "4"; model_evidence "Supporting evidence includes similarity to: 10 Proteins, and 100% coverage of the annotated genomic feature by RNAseq alignments, including 43 samples with support for all annotated introns";
NC_043011.1	Gnomon	exon	8993984	8994088	.	-	.	gene_id "LOC115219731"; db_xref "GeneID:115219731"; gbkey "mRNA"; gene "LOC115219731"; ID ""; gene_name "LOC115219731"; transcript_id "XM_029789953.2"; product "myosin regulatory light chain LC-2, mantle muscle, transcript variant X1"; exon_number "3"; model_evidence "Supporting evidence includes similarity to: 10 Proteins, and 100% coverage of the annotated genomic feature by RNAseq alignments, including 43 samples with support for all annotated introns";
NC_043011.1	Gnomon	exon	8996527	8996546	.	-	.	gene_id "LOC115219731"; db_xref "GeneID:115219731"; gbkey "mRNA"; gene "LOC115219731"; ID ""; gene_name "LOC115219731"; transcript_id "XM_029789953.2"; product "myosin regulatory light chain LC-2, mantle muscle, transcript variant X1"; exon_number "2"; model_evidence "Supporting evidence includes similarity to: 10 Proteins, and 100% coverage of the annotated genomic feature by RNAseq alignments, including 43 samples with support for all annotated introns";
NC_043011.1	Gnomon	exon	9008601	9008741	.	-	.	gene_id "LOC115219731"; db_xref "GeneID:115219731"; gbkey "mRNA"; gene "LOC115219731"; ID ""; gene_name "LOC115219731"; transcript_id "XM_029789953.2"; product "myosin regulatory light chain LC-2, mantle muscle, transcript variant X1"; exon_number "1"; model_evidence "Supporting evidence includes similarity to: 10 Proteins, and 100% coverage of the annotated genomic feature by RNAseq alignments, including 43 samples with support for all annotated introns";
NC_043011.1	Gnomon	start_codon	8996536	8996538	.	-	0	gene_id "LOC115219731"; db_xref "GeneID:115219731"; gbkey "CDS"; gene "LOC115219731"; ID ""; gene_name "LOC115219731"; transcript_id "XM_029789953.2"; product "myosin regulatory light chain LC-2, mantle muscle isoform X1"; protein_id "XP_029645813.1"; exon_number "2";
NC_043011.1	Gnomon	stop_codon	8979486	8979488	.	-	0	gene_id "LOC115219731"; db_xref "GeneID:115219731"; gbkey "CDS"; gene "LOC115219731"; ID ""; gene_name "LOC115219731"; transcript_id "XM_029789953.2"; product "myosin regulatory light chain LC-2, mantle muscle isoform X1"; protein_id "XP_029645813.1"; exon_number "8";
NC_043011.1	Gnomon	transcript	8978174	9008747	.	-	.	gene_id "LOC115219731"; ID "XM_029789954.2"; gene_name "LOC115219731"; transcript_id "XM_029789954.2";
NC_043011.1	Gnomon	CDS	8979489	8979587	.	-	0	gene_id "LOC115219731"; db_xref "GeneID:115219731"; gbkey "CDS"; gene "LOC115219731"; ID ""; gene_name "LOC115219731"; transcript_id "XM_029789954.2"; product "myosin regulatory light chain LC-2, mantle muscle isoform X2"; protein_id "XP_029645814.1"; exon_number "8";
NC_043011.1	Gnomon	CDS	8980447	8980495	.	-	1	gene_id "LOC115219731"; db_xref "GeneID:115219731"; gbkey "CDS"; gene "LOC115219731"; ID ""; gene_name "LOC115219731"; transcript_id "XM_029789954.2"; product "myosin regulatory light chain LC-2, mantle muscle isoform X2"; protein_id "XP_029645814.1"; exon_number "7";
NC_043011.1	Gnomon	CDS	8981383	8981461	.	-	2	gene_id "LOC115219731"; db_xref "GeneID:115219731"; gbkey "CDS"; gene "LOC115219731"; ID ""; gene_name "LOC115219731"; transcript_id "XM_029789954.2"; product "myosin regulatory light chain LC-2, mantle muscle isoform X2"; protein_id "XP_029645814.1"; exon_number "6";
NC_043011.1	Gnomon	CDS	8981977	8982078	.	-	2	gene_id "LOC115219731"; db_xref "GeneID:115219731"; gbkey "CDS"; gene "LOC115219731"; ID ""; gene_name "LOC115219731"; transcript_id "XM_029789954.2"; product "myosin regulatory light chain LC-2, mantle muscle isoform X2"; protein_id "XP_029645814.1"; exon_number "5";
NC_043011.1	Gnomon	CDS	8982542	8982617	.	-	0	gene_id "LOC115219731"; db_xref "GeneID:115219731"; gbkey "CDS"; gene "LOC115219731"; ID ""; gene_name "LOC115219731"; transcript_id "XM_029789954.2"; product "myosin regulatory light chain LC-2, mantle muscle isoform X2"; protein_id "XP_029645814.1"; exon_number "4";
NC_043011.1	Gnomon	CDS	8994195	8994245	.	-	0	gene_id "LOC115219731"; db_xref "GeneID:115219731"; gbkey "CDS"; gene "LOC115219731"; ID ""; gene_name "LOC115219731"; transcript_id "XM_029789954.2"; product "myosin regulatory light chain LC-2, mantle muscle isoform X2"; protein_id "XP_029645814.1"; exon_number "3";
NC_043011.1	Gnomon	CDS	8996527	8996538	.	-	0	gene_id "LOC115219731"; db_xref "GeneID:115219731"; gbkey "CDS"; gene "LOC115219731"; ID ""; gene_name "LOC115219731"; transcript_id "XM_029789954.2"; product "myosin regulatory light chain LC-2, mantle muscle isoform X2"; protein_id "XP_029645814.1"; exon_number "2";
NC_043011.1	Gnomon	exon	8978174	8979587	.	-	.	gene_id "LOC115219731"; db_xref "GeneID:115219731"; gbkey "mRNA"; gene "LOC115219731"; ID ""; gene_name "LOC115219731"; transcript_id "XM_029789954.2"; product "myosin regulatory light chain LC-2, mantle muscle, transcript variant X2"; exon_number "8"; model_evidence "Supporting evidence includes similarity to: 10 Proteins, and 100% coverage of the annotated genomic feature by RNAseq alignments, including 44 samples with support for all annotated introns";
NC_043011.1	Gnomon	exon	8980447	8980495	.	-	.	gene_id "LOC115219731"; db_xref "GeneID:115219731"; gbkey "mRNA"; gene "LOC115219731"; ID ""; gene_name "LOC115219731"; transcript_id "XM_029789954.2"; product "myosin regulatory light chain LC-2, mantle muscle, transcript variant X2"; exon_number "7"; model_evidence "Supporting evidence includes similarity to: 10 Proteins, and 100% coverage of the annotated genomic feature by RNAseq alignments, including 44 samples with support for all annotated introns";
NC_043011.1	Gnomon	exon	8981383	8981461	.	-	.	gene_id "LOC115219731"; db_xref "GeneID:115219731"; gbkey "mRNA"; gene "LOC115219731"; ID ""; gene_name "LOC115219731"; transcript_id "XM_029789954.2"; product "myosin regulatory light chain LC-2, mantle muscle, transcript variant X2"; exon_number "6"; model_evidence "Supporting evidence includes similarity to: 10 Proteins, and 100% coverage of the annotated genomic feature by RNAseq alignments, including 44 samples with support for all annotated introns";
NC_043011.1	Gnomon	exon	8981977	8982078	.	-	.	gene_id "LOC115219731"; db_xref "GeneID:115219731"; gbkey "mRNA"; gene "LOC115219731"; ID ""; gene_name "LOC115219731"; transcript_id "XM_029789954.2"; product "myosin regulatory light chain LC-2, mantle muscle, transcript variant X2"; exon_number "5"; model_evidence "Supporting evidence includes similarity to: 10 Proteins, and 100% coverage of the annotated genomic feature by RNAseq alignments, including 44 samples with support for all annotated introns";
NC_043011.1	Gnomon	exon	8982542	8982617	.	-	.	gene_id "LOC115219731"; db_xref "GeneID:115219731"; gbkey "mRNA"; gene "LOC115219731"; ID ""; gene_name "LOC115219731"; transcript_id "XM_029789954.2"; product "myosin regulatory light chain LC-2, mantle muscle, transcript variant X2"; exon_number "4"; model_evidence "Supporting evidence includes similarity to: 10 Proteins, and 100% coverage of the annotated genomic feature by RNAseq alignments, including 44 samples with support for all annotated introns";
NC_043011.1	Gnomon	exon	8994195	8994245	.	-	.	gene_id "LOC115219731"; db_xref "GeneID:115219731"; gbkey "mRNA"; gene "LOC115219731"; ID ""; gene_name "LOC115219731"; transcript_id "XM_029789954.2"; product "myosin regulatory light chain LC-2, mantle muscle, transcript variant X2"; exon_number "3"; model_evidence "Supporting evidence includes similarity to: 10 Proteins, and 100% coverage of the annotated genomic feature by RNAseq alignments, including 44 samples with support for all annotated introns";
NC_043011.1	Gnomon	exon	8996527	8996546	.	-	.	gene_id "LOC115219731"; db_xref "GeneID:115219731"; gbkey "mRNA"; gene "LOC115219731"; ID ""; gene_name "LOC115219731"; transcript_id "XM_029789954.2"; product "myosin regulatory light chain LC-2, mantle muscle, transcript variant X2"; exon_number "2"; model_evidence "Supporting evidence includes similarity to: 10 Proteins, and 100% coverage of the annotated genomic feature by RNAseq alignments, including 44 samples with support for all annotated introns";
NC_043011.1	Gnomon	exon	9008601	9008747	.	-	.	gene_id "LOC115219731"; db_xref "GeneID:115219731"; gbkey "mRNA"; gene "LOC115219731"; ID ""; gene_name "LOC115219731"; transcript_id "XM_029789954.2"; product "myosin regulatory light chain LC-2, mantle muscle, transcript variant X2"; exon_number "1"; model_evidence "Supporting evidence includes similarity to: 10 Proteins, and 100% coverage of the annotated genomic feature by RNAseq alignments, including 44 samples with support for all annotated introns";
NC_043011.1	Gnomon	start_codon	8996536	8996538	.	-	0	gene_id "LOC115219731"; db_xref "GeneID:115219731"; gbkey "CDS"; gene "LOC115219731"; ID ""; gene_name "LOC115219731"; transcript_id "XM_029789954.2"; product "myosin regulatory light chain LC-2, mantle muscle isoform X2"; protein_id "XP_029645814.1"; exon_number "2";
NC_043011.1	Gnomon	stop_codon	8979486	8979488	.	-	0	gene_id "LOC115219731"; db_xref "GeneID:115219731"; gbkey "CDS"; gene "LOC115219731"; ID ""; gene_name "LOC115219731"; transcript_id "XM_029789954.2"; product "myosin regulatory light chain LC-2, mantle muscle isoform X2"; protein_id "XP_029645814.1"; exon_number "8";
NC_043011.1	Gnomon	gene	33180053	33209805	.	-	.	gene_id "LOC115219733"; db_xref "GeneID:115219733"; gbkey "Gene"; gene "LOC115219733"; gene_biotype "protein_coding"; ID ""; gene_name "LOC115219733";
NC_043011.1	PBRI	transcript	33180056	33191476	.	-	.	gene_id "LOC115219733"; ID ""; gene_name "LOC115219733"; transcript_id "G43797.1"; uniq_trans_id "G43797.1";
NC_043011.1	PBRI	exon	33180056	33180567	.	-	.	gene_id "LOC115219733"; ID ""; gene_name "LOC115219733"; transcript_id "G43797.1"; exon_number "5"; uniq_trans_id "G43797.1";
NC_043011.1	PBRI	exon	33182328	33182557	.	-	.	gene_id "LOC115219733"; ID ""; gene_name "LOC115219733"; transcript_id "G43797.1"; exon_number "4"; uniq_trans_id "G43797.1";
NC_043011.1	PBRI	exon	33183813	33184017	.	-	.	gene_id "LOC115219733"; ID ""; gene_name "LOC115219733"; transcript_id "G43797.1"; exon_number "3"; uniq_trans_id "G43797.1";
NC_043011.1	PBRI	exon	33189292	33189485	.	-	.	gene_id "LOC115219733"; ID ""; gene_name "LOC115219733"; transcript_id "G43797.1"; exon_number "2"; uniq_trans_id "G43797.1";
NC_043011.1	PBRI	exon	33191384	33191476	.	-	.	gene_id "LOC115219733"; ID ""; gene_name "LOC115219733"; transcript_id "G43797.1"; exon_number "1"; uniq_trans_id "G43797.1";
NC_043011.1	Gnomon	transcript	33180053	33209805	.	-	.	gene_id "LOC115219733"; ID "XM_029789955.2"; gene_name "LOC115219733"; transcript_id "XM_029789955.2";
NC_043011.1	Gnomon	CDS	33180241	33180567	.	-	0	gene_id "LOC115219733"; db_xref "GeneID:115219733"; gbkey "CDS"; gene "LOC115219733"; ID ""; gene_name "LOC115219733"; transcript_id "XM_029789955.2"; product "zonadhesin"; protein_id "XP_029645815.1"; exon_number "12";
NC_043011.1	Gnomon	CDS	33182328	33182557	.	-	2	gene_id "LOC115219733"; db_xref "GeneID:115219733"; gbkey "CDS"; gene "LOC115219733"; ID ""; gene_name "LOC115219733"; transcript_id "XM_029789955.2"; product "zonadhesin"; protein_id "XP_029645815.1"; exon_number "11";
NC_043011.1	Gnomon	CDS	33183813	33184017	.	-	0	gene_id "LOC115219733"; db_xref "GeneID:115219733"; gbkey "CDS"; gene "LOC115219733"; ID ""; gene_name "LOC115219733"; transcript_id "XM_029789955.2"; product "zonadhesin"; protein_id "XP_029645815.1"; exon_number "10";
NC_043011.1	Gnomon	CDS	33189292	33189485	.	-	2	gene_id "LOC115219733"; db_xref "GeneID:115219733"; gbkey "CDS"; gene "LOC115219733"; ID ""; gene_name "LOC115219733"; transcript_id "XM_029789955.2"; product "zonadhesin"; protein_id "XP_029645815.1"; exon_number "9";
NC_043011.1	Gnomon	CDS	33191384	33191661	.	-	1	gene_id "LOC115219733"; db_xref "GeneID:115219733"; gbkey "CDS"; gene "LOC115219733"; ID ""; gene_name "LOC115219733"; transcript_id "XM_029789955.2"; product "zonadhesin"; protein_id "XP_029645815.1"; exon_number "8";
NC_043011.1	Gnomon	CDS	33192376	33192689	.	-	0	gene_id "LOC115219733"; db_xref "GeneID:115219733"; gbkey "CDS"; gene "LOC115219733"; ID ""; gene_name "LOC115219733"; transcript_id "XM_029789955.2"; product "zonadhesin"; protein_id "XP_029645815.1"; exon_number "7";
NC_043011.1	Gnomon	CDS	33194492	33194754	.	-	2	gene_id "LOC115219733"; db_xref "GeneID:115219733"; gbkey "CDS"; gene "LOC115219733"; ID ""; gene_name "LOC115219733"; transcript_id "XM_029789955.2"; product "zonadhesin"; protein_id "XP_029645815.1"; exon_number "6";
NC_043011.1	Gnomon	CDS	33197105	33197218	.	-	2	gene_id "LOC115219733"; db_xref "GeneID:115219733"; gbkey "CDS"; gene "LOC115219733"; ID ""; gene_name "LOC115219733"; transcript_id "XM_029789955.2"; product "zonadhesin"; protein_id "XP_029645815.1"; exon_number "5";
NC_043011.1	Gnomon	CDS	33198417	33198647	.	-	2	gene_id "LOC115219733"; db_xref "GeneID:115219733"; gbkey "CDS"; gene "LOC115219733"; ID ""; gene_name "LOC115219733"; transcript_id "XM_029789955.2"; product "zonadhesin"; protein_id "XP_029645815.1"; exon_number "4";
NC_043011.1	Gnomon	CDS	33201709	33201948	.	-	2	gene_id "LOC115219733"; db_xref "GeneID:115219733"; gbkey "CDS"; gene "LOC115219733"; ID ""; gene_name "LOC115219733"; transcript_id "XM_029789955.2"; product "zonadhesin"; protein_id "XP_029645815.1"; exon_number "3";
NC_043011.1	Gnomon	CDS	33204973	33205053	.	-	2	gene_id "LOC115219733"; db_xref "GeneID:115219733"; gbkey "CDS"; gene "LOC115219733"; ID ""; gene_name "LOC115219733"; transcript_id "XM_029789955.2"; product "zonadhesin"; protein_id "XP_029645815.1"; exon_number "2";
NC_043011.1	Gnomon	CDS	33209723	33209777	.	-	0	gene_id "LOC115219733"; db_xref "GeneID:115219733"; gbkey "CDS"; gene "LOC115219733"; ID ""; gene_name "LOC115219733"; transcript_id "XM_029789955.2"; product "zonadhesin"; protein_id "XP_029645815.1"; exon_number "1";
NC_043011.1	Gnomon	exon	33180053	33180567	.	-	.	gene_id "LOC115219733"; db_xref "GeneID:115219733"; gbkey "mRNA"; gene "LOC115219733"; ID ""; gene_name "LOC115219733"; transcript_id "XM_029789955.2"; product "zonadhesin"; exon_number "12"; model_evidence "Supporting evidence includes similarity to: 1 Protein, and 100% coverage of the annotated genomic feature by RNAseq alignments, including 2 samples with support for all annotated introns";
NC_043011.1	Gnomon	exon	33182328	33182557	.	-	.	gene_id "LOC115219733"; db_xref "GeneID:115219733"; gbkey "mRNA"; gene "LOC115219733"; ID ""; gene_name "LOC115219733"; transcript_id "XM_029789955.2"; product "zonadhesin"; exon_number "11"; model_evidence "Supporting evidence includes similarity to: 1 Protein, and 100% coverage of the annotated genomic feature by RNAseq alignments, including 2 samples with support for all annotated introns";
NC_043011.1	Gnomon	exon	33183813	33184017	.	-	.	gene_id "LOC115219733"; db_xref "GeneID:115219733"; gbkey "mRNA"; gene "LOC115219733"; ID ""; gene_name "LOC115219733"; transcript_id "XM_029789955.2"; product "zonadhesin"; exon_number "10"; model_evidence "Supporting evidence includes similarity to: 1 Protein, and 100% coverage of the annotated genomic feature by RNAseq alignments, including 2 samples with support for all annotated introns";
NC_043011.1	Gnomon	exon	33189292	33189485	.	-	.	gene_id "LOC115219733"; db_xref "GeneID:115219733"; gbkey "mRNA"; gene "LOC115219733"; ID ""; gene_name "LOC115219733"; transcript_id "XM_029789955.2"; product "zonadhesin"; exon_number "9"; model_evidence "Supporting evidence includes similarity to: 1 Protein, and 100% coverage of the annotated genomic feature by RNAseq alignments, including 2 samples with support for all annotated introns";
NC_043011.1	Gnomon	exon	33191384	33191661	.	-	.	gene_id "LOC115219733"; db_xref "GeneID:115219733"; gbkey "mRNA"; gene "LOC115219733"; ID ""; gene_name "LOC115219733"; transcript_id "XM_029789955.2"; product "zonadhesin"; exon_number "8"; model_evidence "Supporting evidence includes similarity to: 1 Protein, and 100% coverage of the annotated genomic feature by RNAseq alignments, including 2 samples with support for all annotated introns";
NC_043011.1	Gnomon	exon	33192376	33192689	.	-	.	gene_id "LOC115219733"; db_xref "GeneID:115219733"; gbkey "mRNA"; gene "LOC115219733"; ID ""; gene_name "LOC115219733"; transcript_id "XM_029789955.2"; product "zonadhesin"; exon_number "7"; model_evidence "Supporting evidence includes similarity to: 1 Protein, and 100% coverage of the annotated genomic feature by RNAseq alignments, including 2 samples with support for all annotated introns";
NC_043011.1	Gnomon	exon	33194492	33194754	.	-	.	gene_id "LOC115219733"; db_xref "GeneID:115219733"; gbkey "mRNA"; gene "LOC115219733"; ID ""; gene_name "LOC115219733"; transcript_id "XM_029789955.2"; product "zonadhesin"; exon_number "6"; model_evidence "Supporting evidence includes similarity to: 1 Protein, and 100% coverage of the annotated genomic feature by RNAseq alignments, including 2 samples with support for all annotated introns";
NC_043011.1	Gnomon	exon	33197105	33197218	.	-	.	gene_id "LOC115219733"; db_xref "GeneID:115219733"; gbkey "mRNA"; gene "LOC115219733"; ID ""; gene_name "LOC115219733"; transcript_id "XM_029789955.2"; product "zonadhesin"; exon_number "5"; model_evidence "Supporting evidence includes similarity to: 1 Protein, and 100% coverage of the annotated genomic feature by RNAseq alignments, including 2 samples with support for all annotated introns";
NC_043011.1	Gnomon	exon	33198417	33198647	.	-	.	gene_id "LOC115219733"; db_xref "GeneID:115219733"; gbkey "mRNA"; gene "LOC115219733"; ID ""; gene_name "LOC115219733"; transcript_id "XM_029789955.2"; product "zonadhesin"; exon_number "4"; model_evidence "Supporting evidence includes similarity to: 1 Protein, and 100% coverage of the annotated genomic feature by RNAseq alignments, including 2 samples with support for all annotated introns";
NC_043011.1	Gnomon	exon	33201709	33201948	.	-	.	gene_id "LOC115219733"; db_xref "GeneID:115219733"; gbkey "mRNA"; gene "LOC115219733"; ID ""; gene_name "LOC115219733"; transcript_id "XM_029789955.2"; product "zonadhesin"; exon_number "3"; model_evidence "Supporting evidence includes similarity to: 1 Protein, and 100% coverage of the annotated genomic feature by RNAseq alignments, including 2 samples with support for all annotated introns";
NC_043011.1	Gnomon	exon	33204973	33205053	.	-	.	gene_id "LOC115219733"; db_xref "GeneID:115219733"; gbkey "mRNA"; gene "LOC115219733"; ID ""; gene_name "LOC115219733"; transcript_id "XM_029789955.2"; product "zonadhesin"; exon_number "2"; model_evidence "Supporting evidence includes similarity to: 1 Protein, and 100% coverage of the annotated genomic feature by RNAseq alignments, including 2 samples with support for all annotated introns";
NC_043011.1	Gnomon	exon	33209723	33209805	.	-	.	gene_id "LOC115219733"; db_xref "GeneID:115219733"; gbkey "mRNA"; gene "LOC115219733"; ID ""; gene_name "LOC115219733"; transcript_id "XM_029789955.2"; product "zonadhesin"; exon_number "1"; model_evidence "Supporting evidence includes similarity to: 1 Protein, and 100% coverage of the annotated genomic feature by RNAseq alignments, including 2 samples with support for all annotated introns";
NC_043011.1	Gnomon	start_codon	33209775	33209777	.	-	0	gene_id "LOC115219733"; db_xref "GeneID:115219733"; gbkey "CDS"; gene "LOC115219733"; ID ""; gene_name "LOC115219733"; transcript_id "XM_029789955.2"; product "zonadhesin"; protein_id "XP_029645815.1"; exon_number "1";
NC_043011.1	Gnomon	stop_codon	33180238	33180240	.	-	0	gene_id "LOC115219733"; db_xref "GeneID:115219733"; gbkey "CDS"; gene "LOC115219733"; ID ""; gene_name "LOC115219733"; transcript_id "XM_029789955.2"; product "zonadhesin"; protein_id "XP_029645815.1"; exon_number "12";
NC_043011.1	Gnomon	gene	42253603	42294169	.	+	.	gene_id "LOC115219735"; db_xref "GeneID:115219735"; gbkey "Gene"; gene "LOC115219735"; gene_biotype "protein_coding"; ID ""; gene_name "LOC115219735";
NC_043011.1	Gnomon~FLAMseq~Covext	transcript	42253611	42294169	.	+	.	gene_id "LOC115219735"; ID "XM_029789956.2"; gene_name "LOC115219735"; transcript_id "Covext~FLAMseq_ext~XM_029789956.2"; three_prime_ext "7";
NC_043011.1	Covext	exon	42253611	42253844	.	+	.	gene_id "LOC115219735"; db_xref "GeneID:115219735"; gbkey "mRNA"; gene "LOC115219735"; ID ""; gene_name "LOC115219735"; transcript_id "Covext~FLAMseq_ext~XM_029789956.2"; product "ATP-dependent RNA helicase DHX8"; exon_number "1"; model_evidence "Supporting evidence includes similarity to: 29 Proteins, and 100% coverage of the annotated genomic feature by RNAseq alignments, including 46 samples with support for all annotated introns";
NC_043011.1	Covext	exon	42254860	42254945	.	+	.	gene_id "LOC115219735"; db_xref "GeneID:115219735"; gbkey "mRNA"; gene "LOC115219735"; ID ""; gene_name "LOC115219735"; transcript_id "Covext~FLAMseq_ext~XM_029789956.2"; product "ATP-dependent RNA helicase DHX8"; exon_number "2"; model_evidence "Supporting evidence includes similarity to: 29 Proteins, and 100% coverage of the annotated genomic feature by RNAseq alignments, including 46 samples with support for all annotated introns";
NC_043011.1	Covext	exon	42257400	42257564	.	+	.	gene_id "LOC115219735"; db_xref "GeneID:115219735"; gbkey "mRNA"; gene "LOC115219735"; ID ""; gene_name "LOC115219735"; transcript_id "Covext~FLAMseq_ext~XM_029789956.2"; product "ATP-dependent RNA helicase DHX8"; exon_number "3"; model_evidence "Supporting evidence includes similarity to: 29 Proteins, and 100% coverage of the annotated genomic feature by RNAseq alignments, including 46 samples with support for all annotated introns";
NC_043011.1	Covext	exon	42258362	42258471	.	+	.	gene_id "LOC115219735"; db_xref "GeneID:115219735"; gbkey "mRNA"; gene "LOC115219735"; ID ""; gene_name "LOC115219735"; transcript_id "Covext~FLAMseq_ext~XM_029789956.2"; product "ATP-dependent RNA helicase DHX8"; exon_number "4"; model_evidence "Supporting evidence includes similarity to: 29 Proteins, and 100% coverage of the annotated genomic feature by RNAseq alignments, including 46 samples with support for all annotated introns";
NC_043011.1	Covext	exon	42261529	42261985	.	+	.	gene_id "LOC115219735"; db_xref "GeneID:115219735"; gbkey "mRNA"; gene "LOC115219735"; ID ""; gene_name "LOC115219735"; transcript_id "Covext~FLAMseq_ext~XM_029789956.2"; product "ATP-dependent RNA helicase DHX8"; exon_number "5"; model_evidence "Supporting evidence includes similarity to: 29 Proteins, and 100% coverage of the annotated genomic feature by RNAseq alignments, including 46 samples with support for all annotated introns";
NC_043011.1	Covext	exon	42267653	42267751	.	+	.	gene_id "LOC115219735"; db_xref "GeneID:115219735"; gbkey "mRNA"; gene "LOC115219735"; ID ""; gene_name "LOC115219735"; transcript_id "Covext~FLAMseq_ext~XM_029789956.2"; product "ATP-dependent RNA helicase DHX8"; exon_number "6"; model_evidence "Supporting evidence includes similarity to: 29 Proteins, and 100% coverage of the annotated genomic feature by RNAseq alignments, including 46 samples with support for all annotated introns";
NC_043011.1	Covext	exon	42268457	42268567	.	+	.	gene_id "LOC115219735"; db_xref "GeneID:115219735"; gbkey "mRNA"; gene "LOC115219735"; ID ""; gene_name "LOC115219735"; transcript_id "Covext~FLAMseq_ext~XM_029789956.2"; product "ATP-dependent RNA helicase DHX8"; exon_number "7"; model_evidence "Supporting evidence includes similarity to: 29 Proteins, and 100% coverage of the annotated genomic feature by RNAseq alignments, including 46 samples with support for all annotated introns";
NC_043011.1	Covext	exon	42269497	42269791	.	+	.	gene_id "LOC115219735"; db_xref "GeneID:115219735"; gbkey "mRNA"; gene "LOC115219735"; ID ""; gene_name "LOC115219735"; transcript_id "Covext~FLAMseq_ext~XM_029789956.2"; product "ATP-dependent RNA helicase DHX8"; exon_number "8"; model_evidence "Supporting evidence includes similarity to: 29 Proteins, and 100% coverage of the annotated genomic feature by RNAseq alignments, including 46 samples with support for all annotated introns";
NC_043011.1	Covext	exon	42272881	42272981	.	+	.	gene_id "LOC115219735"; db_xref "GeneID:115219735"; gbkey "mRNA"; gene "LOC115219735"; ID ""; gene_name "LOC115219735"; transcript_id "Covext~FLAMseq_ext~XM_029789956.2"; product "ATP-dependent RNA helicase DHX8"; exon_number "9"; model_evidence "Supporting evidence includes similarity to: 29 Proteins, and 100% coverage of the annotated genomic feature by RNAseq alignments, including 46 samples with support for all annotated introns";
NC_043011.1	Covext	exon	42274633	42274780	.	+	.	gene_id "LOC115219735"; db_xref "GeneID:115219735"; gbkey "mRNA"; gene "LOC115219735"; ID ""; gene_name "LOC115219735"; transcript_id "Covext~FLAMseq_ext~XM_029789956.2"; product "ATP-dependent RNA helicase DHX8"; exon_number "10"; model_evidence "Supporting evidence includes similarity to: 29 Proteins, and 100% coverage of the annotated genomic feature by RNAseq alignments, including 46 samples with support for all annotated introns";
NC_043011.1	Covext	exon	42277112	42277293	.	+	.	gene_id "LOC115219735"; db_xref "GeneID:115219735"; gbkey "mRNA"; gene "LOC115219735"; ID ""; gene_name "LOC115219735"; transcript_id "Covext~FLAMseq_ext~XM_029789956.2"; product "ATP-dependent RNA helicase DHX8"; exon_number "11"; model_evidence "Supporting evidence includes similarity to: 29 Proteins, and 100% coverage of the annotated genomic feature by RNAseq alignments, including 46 samples with support for all annotated introns";
NC_043011.1	Covext	exon	42278271	42278465	.	+	.	gene_id "LOC115219735"; db_xref "GeneID:115219735"; gbkey "mRNA"; gene "LOC115219735"; ID ""; gene_name "LOC115219735"; transcript_id "Covext~FLAMseq_ext~XM_029789956.2"; product "ATP-dependent RNA helicase DHX8"; exon_number "12"; model_evidence "Supporting evidence includes similarity to: 29 Proteins, and 100% coverage of the annotated genomic feature by RNAseq alignments, including 46 samples with support for all annotated introns";
NC_043011.1	Covext	exon	42280082	42280267	.	+	.	gene_id "LOC115219735"; db_xref "GeneID:115219735"; gbkey "mRNA"; gene "LOC115219735"; ID ""; gene_name "LOC115219735"; transcript_id "Covext~FLAMseq_ext~XM_029789956.2"; product "ATP-dependent RNA helicase DHX8"; exon_number "13"; model_evidence "Supporting evidence includes similarity to: 29 Proteins, and 100% coverage of the annotated genomic feature by RNAseq alignments, including 46 samples with support for all annotated introns";
NC_043011.1	Covext	exon	42281983	42282069	.	+	.	gene_id "LOC115219735"; db_xref "GeneID:115219735"; gbkey "mRNA"; gene "LOC115219735"; ID ""; gene_name "LOC115219735"; transcript_id "Covext~FLAMseq_ext~XM_029789956.2"; product "ATP-dependent RNA helicase DHX8"; exon_number "14"; model_evidence "Supporting evidence includes similarity to: 29 Proteins, and 100% coverage of the annotated genomic feature by RNAseq alignments, including 46 samples with support for all annotated introns";
NC_043011.1	Covext	exon	42283334	42283457	.	+	.	gene_id "LOC115219735"; db_xref "GeneID:115219735"; gbkey "mRNA"; gene "LOC115219735"; ID ""; gene_name "LOC115219735"; transcript_id "Covext~FLAMseq_ext~XM_029789956.2"; product "ATP-dependent RNA helicase DHX8"; exon_number "15"; model_evidence "Supporting evidence includes similarity to: 29 Proteins, and 100% coverage of the annotated genomic feature by RNAseq alignments, including 46 samples with support for all annotated introns";
NC_043011.1	Covext	exon	42283890	42284071	.	+	.	gene_id "LOC115219735"; db_xref "GeneID:115219735"; gbkey "mRNA"; gene "LOC115219735"; ID ""; gene_name "LOC115219735"; transcript_id "Covext~FLAMseq_ext~XM_029789956.2"; product "ATP-dependent RNA helicase DHX8"; exon_number "16"; model_evidence "Supporting evidence includes similarity to: 29 Proteins, and 100% coverage of the annotated genomic feature by RNAseq alignments, including 46 samples with support for all annotated introns";
NC_043011.1	Covext	exon	42285196	42285336	.	+	.	gene_id "LOC115219735"; db_xref "GeneID:115219735"; gbkey "mRNA"; gene "LOC115219735"; ID ""; gene_name "LOC115219735"; transcript_id "Covext~FLAMseq_ext~XM_029789956.2"; product "ATP-dependent RNA helicase DHX8"; exon_number "17"; model_evidence "Supporting evidence includes similarity to: 29 Proteins, and 100% coverage of the annotated genomic feature by RNAseq alignments, including 46 samples with support for all annotated introns";
NC_043011.1	Covext	exon	42285429	42285722	.	+	.	gene_id "LOC115219735"; db_xref "GeneID:115219735"; gbkey "mRNA"; gene "LOC115219735"; ID ""; gene_name "LOC115219735"; transcript_id "Covext~FLAMseq_ext~XM_029789956.2"; product "ATP-dependent RNA helicase DHX8"; exon_number "18"; model_evidence "Supporting evidence includes similarity to: 29 Proteins, and 100% coverage of the annotated genomic feature by RNAseq alignments, including 46 samples with support for all annotated introns";
NC_043011.1	Covext	exon	42287014	42287142	.	+	.	gene_id "LOC115219735"; db_xref "GeneID:115219735"; gbkey "mRNA"; gene "LOC115219735"; ID ""; gene_name "LOC115219735"; transcript_id "Covext~FLAMseq_ext~XM_029789956.2"; product "ATP-dependent RNA helicase DHX8"; exon_number "19"; model_evidence "Supporting evidence includes similarity to: 29 Proteins, and 100% coverage of the annotated genomic feature by RNAseq alignments, including 46 samples with support for all annotated introns";
NC_043011.1	Covext	exon	42288815	42289011	.	+	.	gene_id "LOC115219735"; db_xref "GeneID:115219735"; gbkey "mRNA"; gene "LOC115219735"; ID ""; gene_name "LOC115219735"; transcript_id "Covext~FLAMseq_ext~XM_029789956.2"; product "ATP-dependent RNA helicase DHX8"; exon_number "20"; model_evidence "Supporting evidence includes similarity to: 29 Proteins, and 100% coverage of the annotated genomic feature by RNAseq alignments, including 46 samples with support for all annotated introns";
NC_043011.1	Covext	exon	42289939	42290118	.	+	.	gene_id "LOC115219735"; db_xref "GeneID:115219735"; gbkey "mRNA"; gene "LOC115219735"; ID ""; gene_name "LOC115219735"; transcript_id "Covext~FLAMseq_ext~XM_029789956.2"; product "ATP-dependent RNA helicase DHX8"; exon_number "21"; model_evidence "Supporting evidence includes similarity to: 29 Proteins, and 100% coverage of the annotated genomic feature by RNAseq alignments, including 46 samples with support for all annotated introns";
NC_043011.1	Covext	exon	42293440	42294069	.	+	.	gene_id "LOC115219735"; db_xref "GeneID:115219735"; gbkey "mRNA"; gene "LOC115219735"; ID ""; gene_name "LOC115219735"; transcript_id "Covext~FLAMseq_ext~XM_029789956.2"; product "ATP-dependent RNA helicase DHX8"; exon_number "22"; model_evidence "Supporting evidence includes similarity to: 29 Proteins, and 100% coverage of the annotated genomic feature by RNAseq alignments, including 46 samples with support for all annotated introns";
NC_043011.1	Covext	exon	42293440	42294076	.	+	.	gene_id "LOC115219735"; db_xref "GeneID:115219735"; gbkey "mRNA"; gene "LOC115219735"; ID ""; gene_name "LOC115219735"; transcript_id "Covext~FLAMseq_ext~XM_029789956.2"; product ""; exon_number "22"; model_evidence "Supporting evidence includes similarity to: 29 Proteins, and 100% coverage of the annotated genomic feature by RNAseq alignments"; three_prime_ext "7";
NC_043011.1	Covext	exon	42293440	42294169	.	+	.	gene_id "LOC115219735"; db_xref "GeneID:115219735"; gbkey "mRNA"; gene "LOC115219735"; ID ""; gene_name "LOC115219735"; transcript_id "Covext~FLAMseq_ext~XM_029789956.2"; product ""; exon_number "22"; model_evidence "Supporting evidence includes similarity to: 29 Proteins, and 100% coverage of the annotated genomic feature by RNAseq alignments"; three_prime_ext "93";
NC_043011.1	Gnomon~FLAMseq	transcript	42253611	42294076	.	+	.	gene_id "LOC115219735"; ID "XM_029789956.2"; gene_name "LOC115219735"; transcript_id "FLAMseq_ext~XM_029789956.2"; three_prime_ext "7";
NC_043011.1	Gnomon~FLAMseq	exon	42253611	42253844	.	+	.	gene_id "LOC115219735"; db_xref "GeneID:115219735"; gbkey "mRNA"; gene "LOC115219735"; ID ""; gene_name "LOC115219735"; transcript_id "FLAMseq_ext~XM_029789956.2"; product "ATP-dependent RNA helicase DHX8"; exon_number "1"; model_evidence "Supporting evidence includes similarity to: 29 Proteins, and 100% coverage of the annotated genomic feature by RNAseq alignments, including 46 samples with support for all annotated introns";
NC_043011.1	Gnomon~FLAMseq	exon	42254860	42254945	.	+	.	gene_id "LOC115219735"; db_xref "GeneID:115219735"; gbkey "mRNA"; gene "LOC115219735"; ID ""; gene_name "LOC115219735"; transcript_id "FLAMseq_ext~XM_029789956.2"; product "ATP-dependent RNA helicase DHX8"; exon_number "2"; model_evidence "Supporting evidence includes similarity to: 29 Proteins, and 100% coverage of the annotated genomic feature by RNAseq alignments, including 46 samples with support for all annotated introns";
NC_043011.1	Gnomon~FLAMseq	exon	42257400	42257564	.	+	.	gene_id "LOC115219735"; db_xref "GeneID:115219735"; gbkey "mRNA"; gene "LOC115219735"; ID ""; gene_name "LOC115219735"; transcript_id "FLAMseq_ext~XM_029789956.2"; product "ATP-dependent RNA helicase DHX8"; exon_number "3"; model_evidence "Supporting evidence includes similarity to: 29 Proteins, and 100% coverage of the annotated genomic feature by RNAseq alignments, including 46 samples with support for all annotated introns";
NC_043011.1	Gnomon~FLAMseq	exon	42258362	42258471	.	+	.	gene_id "LOC115219735"; db_xref "GeneID:115219735"; gbkey "mRNA"; gene "LOC115219735"; ID ""; gene_name "LOC115219735"; transcript_id "FLAMseq_ext~XM_029789956.2"; product "ATP-dependent RNA helicase DHX8"; exon_number "4"; model_evidence "Supporting evidence includes similarity to: 29 Proteins, and 100% coverage of the annotated genomic feature by RNAseq alignments, including 46 samples with support for all annotated introns";
NC_043011.1	Gnomon~FLAMseq	exon	42261529	42261985	.	+	.	gene_id "LOC115219735"; db_xref "GeneID:115219735"; gbkey "mRNA"; gene "LOC115219735"; ID ""; gene_name "LOC115219735"; transcript_id "FLAMseq_ext~XM_029789956.2"; product "ATP-dependent RNA helicase DHX8"; exon_number "5"; model_evidence "Supporting evidence includes similarity to: 29 Proteins, and 100% coverage of the annotated genomic feature by RNAseq alignments, including 46 samples with support for all annotated introns";
NC_043011.1	Gnomon~FLAMseq	exon	42267653	42267751	.	+	.	gene_id "LOC115219735"; db_xref "GeneID:115219735"; gbkey "mRNA"; gene "LOC115219735"; ID ""; gene_name "LOC115219735"; transcript_id "FLAMseq_ext~XM_029789956.2"; product "ATP-dependent RNA helicase DHX8"; exon_number "6"; model_evidence "Supporting evidence includes similarity to: 29 Proteins, and 100% coverage of the annotated genomic feature by RNAseq alignments, including 46 samples with support for all annotated introns";
NC_043011.1	Gnomon~FLAMseq	exon	42268457	42268567	.	+	.	gene_id "LOC115219735"; db_xref "GeneID:115219735"; gbkey "mRNA"; gene "LOC115219735"; ID ""; gene_name "LOC115219735"; transcript_id "FLAMseq_ext~XM_029789956.2"; product "ATP-dependent RNA helicase DHX8"; exon_number "7"; model_evidence "Supporting evidence includes similarity to: 29 Proteins, and 100% coverage of the annotated genomic feature by RNAseq alignments, including 46 samples with support for all annotated introns";
NC_043011.1	Gnomon~FLAMseq	exon	42269497	42269791	.	+	.	gene_id "LOC115219735"; db_xref "GeneID:115219735"; gbkey "mRNA"; gene "LOC115219735"; ID ""; gene_name "LOC115219735"; transcript_id "FLAMseq_ext~XM_029789956.2"; product "ATP-dependent RNA helicase DHX8"; exon_number "8"; model_evidence "Supporting evidence includes similarity to: 29 Proteins, and 100% coverage of the annotated genomic feature by RNAseq alignments, including 46 samples with support for all annotated introns";
NC_043011.1	Gnomon~FLAMseq	exon	42272881	42272981	.	+	.	gene_id "LOC115219735"; db_xref "GeneID:115219735"; gbkey "mRNA"; gene "LOC115219735"; ID ""; gene_name "LOC115219735"; transcript_id "FLAMseq_ext~XM_029789956.2"; product "ATP-dependent RNA helicase DHX8"; exon_number "9"; model_evidence "Supporting evidence includes similarity to: 29 Proteins, and 100% coverage of the annotated genomic feature by RNAseq alignments, including 46 samples with support for all annotated introns";
NC_043011.1	Gnomon~FLAMseq	exon	42274633	42274780	.	+	.	gene_id "LOC115219735"; db_xref "GeneID:115219735"; gbkey "mRNA"; gene "LOC115219735"; ID ""; gene_name "LOC115219735"; transcript_id "FLAMseq_ext~XM_029789956.2"; product "ATP-dependent RNA helicase DHX8"; exon_number "10"; model_evidence "Supporting evidence includes similarity to: 29 Proteins, and 100% coverage of the annotated genomic feature by RNAseq alignments, including 46 samples with support for all annotated introns";
NC_043011.1	Gnomon~FLAMseq	exon	42277112	42277293	.	+	.	gene_id "LOC115219735"; db_xref "GeneID:115219735"; gbkey "mRNA"; gene "LOC115219735"; ID ""; gene_name "LOC115219735"; transcript_id "FLAMseq_ext~XM_029789956.2"; product "ATP-dependent RNA helicase DHX8"; exon_number "11"; model_evidence "Supporting evidence includes similarity to: 29 Proteins, and 100% coverage of the annotated genomic feature by RNAseq alignments, including 46 samples with support for all annotated introns";
NC_043011.1	Gnomon~FLAMseq	exon	42278271	42278465	.	+	.	gene_id "LOC115219735"; db_xref "GeneID:115219735"; gbkey "mRNA"; gene "LOC115219735"; ID ""; gene_name "LOC115219735"; transcript_id "FLAMseq_ext~XM_029789956.2"; product "ATP-dependent RNA helicase DHX8"; exon_number "12"; model_evidence "Supporting evidence includes similarity to: 29 Proteins, and 100% coverage of the annotated genomic feature by RNAseq alignments, including 46 samples with support for all annotated introns";
NC_043011.1	Gnomon~FLAMseq	exon	42280082	42280267	.	+	.	gene_id "LOC115219735"; db_xref "GeneID:115219735"; gbkey "mRNA"; gene "LOC115219735"; ID ""; gene_name "LOC115219735"; transcript_id "FLAMseq_ext~XM_029789956.2"; product "ATP-dependent RNA helicase DHX8"; exon_number "13"; model_evidence "Supporting evidence includes similarity to: 29 Proteins, and 100% coverage of the annotated genomic feature by RNAseq alignments, including 46 samples with support for all annotated introns";
NC_043011.1	Gnomon~FLAMseq	exon	42281983	42282069	.	+	.	gene_id "LOC115219735"; db_xref "GeneID:115219735"; gbkey "mRNA"; gene "LOC115219735"; ID ""; gene_name "LOC115219735"; transcript_id "FLAMseq_ext~XM_029789956.2"; product "ATP-dependent RNA helicase DHX8"; exon_number "14"; model_evidence "Supporting evidence includes similarity to: 29 Proteins, and 100% coverage of the annotated genomic feature by RNAseq alignments, including 46 samples with support for all annotated introns";
NC_043011.1	Gnomon~FLAMseq	exon	42283334	42283457	.	+	.	gene_id "LOC115219735"; db_xref "GeneID:115219735"; gbkey "mRNA"; gene "LOC115219735"; ID ""; gene_name "LOC115219735"; transcript_id "FLAMseq_ext~XM_029789956.2"; product "ATP-dependent RNA helicase DHX8"; exon_number "15"; model_evidence "Supporting evidence includes similarity to: 29 Proteins, and 100% coverage of the annotated genomic feature by RNAseq alignments, including 46 samples with support for all annotated introns";
NC_043011.1	Gnomon~FLAMseq	exon	42283890	42284071	.	+	.	gene_id "LOC115219735"; db_xref "GeneID:115219735"; gbkey "mRNA"; gene "LOC115219735"; ID ""; gene_name "LOC115219735"; transcript_id "FLAMseq_ext~XM_029789956.2"; product "ATP-dependent RNA helicase DHX8"; exon_number "16"; model_evidence "Supporting evidence includes similarity to: 29 Proteins, and 100% coverage of the annotated genomic feature by RNAseq alignments, including 46 samples with support for all annotated introns";
NC_043011.1	Gnomon~FLAMseq	exon	42285196	42285336	.	+	.	gene_id "LOC115219735"; db_xref "GeneID:115219735"; gbkey "mRNA"; gene "LOC115219735"; ID ""; gene_name "LOC115219735"; transcript_id "FLAMseq_ext~XM_029789956.2"; product "ATP-dependent RNA helicase DHX8"; exon_number "17"; model_evidence "Supporting evidence includes similarity to: 29 Proteins, and 100% coverage of the annotated genomic feature by RNAseq alignments, including 46 samples with support for all annotated introns";
NC_043011.1	Gnomon~FLAMseq	exon	42285429	42285722	.	+	.	gene_id "LOC115219735"; db_xref "GeneID:115219735"; gbkey "mRNA"; gene "LOC115219735"; ID ""; gene_name "LOC115219735"; transcript_id "FLAMseq_ext~XM_029789956.2"; product "ATP-dependent RNA helicase DHX8"; exon_number "18"; model_evidence "Supporting evidence includes similarity to: 29 Proteins, and 100% coverage of the annotated genomic feature by RNAseq alignments, including 46 samples with support for all annotated introns";
NC_043011.1	Gnomon~FLAMseq	exon	42287014	42287142	.	+	.	gene_id "LOC115219735"; db_xref "GeneID:115219735"; gbkey "mRNA"; gene "LOC115219735"; ID ""; gene_name "LOC115219735"; transcript_id "FLAMseq_ext~XM_029789956.2"; product "ATP-dependent RNA helicase DHX8"; exon_number "19"; model_evidence "Supporting evidence includes similarity to: 29 Proteins, and 100% coverage of the annotated genomic feature by RNAseq alignments, including 46 samples with support for all annotated introns";
NC_043011.1	Gnomon~FLAMseq	exon	42288815	42289011	.	+	.	gene_id "LOC115219735"; db_xref "GeneID:115219735"; gbkey "mRNA"; gene "LOC115219735"; ID ""; gene_name "LOC115219735"; transcript_id "FLAMseq_ext~XM_029789956.2"; product "ATP-dependent RNA helicase DHX8"; exon_number "20"; model_evidence "Supporting evidence includes similarity to: 29 Proteins, and 100% coverage of the annotated genomic feature by RNAseq alignments, including 46 samples with support for all annotated introns";
NC_043011.1	Gnomon~FLAMseq	exon	42289939	42290118	.	+	.	gene_id "LOC115219735"; db_xref "GeneID:115219735"; gbkey "mRNA"; gene "LOC115219735"; ID ""; gene_name "LOC115219735"; transcript_id "FLAMseq_ext~XM_029789956.2"; product "ATP-dependent RNA helicase DHX8"; exon_number "21"; model_evidence "Supporting evidence includes similarity to: 29 Proteins, and 100% coverage of the annotated genomic feature by RNAseq alignments, including 46 samples with support for all annotated introns";
NC_043011.1	Gnomon~FLAMseq	exon	42293440	42294069	.	+	.	gene_id "LOC115219735"; db_xref "GeneID:115219735"; gbkey "mRNA"; gene "LOC115219735"; ID ""; gene_name "LOC115219735"; transcript_id "FLAMseq_ext~XM_029789956.2"; product "ATP-dependent RNA helicase DHX8"; exon_number "22"; model_evidence "Supporting evidence includes similarity to: 29 Proteins, and 100% coverage of the annotated genomic feature by RNAseq alignments, including 46 samples with support for all annotated introns";
NC_043011.1	Gnomon~FLAMseq	exon	42293440	42294076	.	+	.	gene_id "LOC115219735"; db_xref "GeneID:115219735"; gbkey "mRNA"; gene "LOC115219735"; ID ""; gene_name "LOC115219735"; transcript_id "FLAMseq_ext~XM_029789956.2"; product ""; exon_number "22"; model_evidence "Supporting evidence includes similarity to: 29 Proteins, and 100% coverage of the annotated genomic feature by RNAseq alignments"; three_prime_ext "7";
NC_043011.1	PBRI	transcript	42261735	42294068	.	+	.	gene_id "LOC115219735"; ID ""; gene_name "LOC115219735"; transcript_id "G44008.10"; uniq_trans_id "G44008.10";
NC_043011.1	PBRI	exon	42261735	42261985	.	+	.	gene_id "LOC115219735"; ID ""; gene_name "LOC115219735"; transcript_id "G44008.10"; exon_number "1"; uniq_trans_id "G44008.10";
NC_043011.1	PBRI	exon	42267653	42267751	.	+	.	gene_id "LOC115219735"; ID ""; gene_name "LOC115219735"; transcript_id "G44008.10"; exon_number "2"; uniq_trans_id "G44008.10";
NC_043011.1	PBRI	exon	42268457	42268567	.	+	.	gene_id "LOC115219735"; ID ""; gene_name "LOC115219735"; transcript_id "G44008.10"; exon_number "3"; uniq_trans_id "G44008.10";
NC_043011.1	PBRI	exon	42269497	42269791	.	+	.	gene_id "LOC115219735"; ID ""; gene_name "LOC115219735"; transcript_id "G44008.10"; exon_number "4"; uniq_trans_id "G44008.10";
NC_043011.1	PBRI	exon	42272881	42272981	.	+	.	gene_id "LOC115219735"; ID ""; gene_name "LOC115219735"; transcript_id "G44008.10"; exon_number "5"; uniq_trans_id "G44008.10";
NC_043011.1	PBRI	exon	42274633	42274745	.	+	.	gene_id "LOC115219735"; ID ""; gene_name "LOC115219735"; transcript_id "G44008.10"; exon_number "6"; uniq_trans_id "G44008.10";
NC_043011.1	PBRI	exon	42285266	42285336	.	+	.	gene_id "LOC115219735"; ID ""; gene_name "LOC115219735"; transcript_id "G44008.10"; exon_number "7"; uniq_trans_id "G44008.10";
NC_043011.1	PBRI	exon	42285429	42285722	.	+	.	gene_id "LOC115219735"; ID ""; gene_name "LOC115219735"; transcript_id "G44008.10"; exon_number "8"; uniq_trans_id "G44008.10";
NC_043011.1	PBRI	exon	42287014	42287142	.	+	.	gene_id "LOC115219735"; ID ""; gene_name "LOC115219735"; transcript_id "G44008.10"; exon_number "9"; uniq_trans_id "G44008.10";
NC_043011.1	PBRI	exon	42288815	42289011	.	+	.	gene_id "LOC115219735"; ID ""; gene_name "LOC115219735"; transcript_id "G44008.10"; exon_number "10"; uniq_trans_id "G44008.10";
NC_043011.1	PBRI	exon	42289939	42290118	.	+	.	gene_id "LOC115219735"; ID ""; gene_name "LOC115219735"; transcript_id "G44008.10"; exon_number "11"; uniq_trans_id "G44008.10";
NC_043011.1	PBRI	exon	42293440	42294068	.	+	.	gene_id "LOC115219735"; ID ""; gene_name "LOC115219735"; transcript_id "G44008.10"; exon_number "12"; uniq_trans_id "G44008.10";
NC_043011.1	PBRI	transcript	42253603	42294068	.	+	.	gene_id "LOC115219735"; ID ""; gene_name "LOC115219735"; transcript_id "G44008.5"; uniq_trans_id "G44008.5";
NC_043011.1	PBRI	exon	42253603	42253844	.	+	.	gene_id "LOC115219735"; ID ""; gene_name "LOC115219735"; transcript_id "G44008.5"; exon_number "1"; uniq_trans_id "G44008.5";
NC_043011.1	PBRI	exon	42254860	42254945	.	+	.	gene_id "LOC115219735"; ID ""; gene_name "LOC115219735"; transcript_id "G44008.5"; exon_number "2"; uniq_trans_id "G44008.5";
NC_043011.1	PBRI	exon	42257400	42257564	.	+	.	gene_id "LOC115219735"; ID ""; gene_name "LOC115219735"; transcript_id "G44008.5"; exon_number "3"; uniq_trans_id "G44008.5";
NC_043011.1	PBRI	exon	42258362	42258471	.	+	.	gene_id "LOC115219735"; ID ""; gene_name "LOC115219735"; transcript_id "G44008.5"; exon_number "4"; uniq_trans_id "G44008.5";
NC_043011.1	PBRI	exon	42261529	42261985	.	+	.	gene_id "LOC115219735"; ID ""; gene_name "LOC115219735"; transcript_id "G44008.5"; exon_number "5"; uniq_trans_id "G44008.5";
NC_043011.1	PBRI	exon	42267653	42267751	.	+	.	gene_id "LOC115219735"; ID ""; gene_name "LOC115219735"; transcript_id "G44008.5"; exon_number "6"; uniq_trans_id "G44008.5";
NC_043011.1	PBRI	exon	42268457	42268567	.	+	.	gene_id "LOC115219735"; ID ""; gene_name "LOC115219735"; transcript_id "G44008.5"; exon_number "7"; uniq_trans_id "G44008.5";
NC_043011.1	PBRI	exon	42269497	42269791	.	+	.	gene_id "LOC115219735"; ID ""; gene_name "LOC115219735"; transcript_id "G44008.5"; exon_number "8"; uniq_trans_id "G44008.5";
NC_043011.1	PBRI	exon	42272881	42272981	.	+	.	gene_id "LOC115219735"; ID ""; gene_name "LOC115219735"; transcript_id "G44008.5"; exon_number "9"; uniq_trans_id "G44008.5";
NC_043011.1	PBRI	exon	42274633	42274780	.	+	.	gene_id "LOC115219735"; ID ""; gene_name "LOC115219735"; transcript_id "G44008.5"; exon_number "10"; uniq_trans_id "G44008.5";
NC_043011.1	PBRI	exon	42277112	42277293	.	+	.	gene_id "LOC115219735"; ID ""; gene_name "LOC115219735"; transcript_id "G44008.5"; exon_number "11"; uniq_trans_id "G44008.5";
NC_043011.1	PBRI	exon	42278271	42278465	.	+	.	gene_id "LOC115219735"; ID ""; gene_name "LOC115219735"; transcript_id "G44008.5"; exon_number "12"; uniq_trans_id "G44008.5";
NC_043011.1	PBRI	exon	42280082	42280267	.	+	.	gene_id "LOC115219735"; ID ""; gene_name "LOC115219735"; transcript_id "G44008.5"; exon_number "13"; uniq_trans_id "G44008.5";
NC_043011.1	PBRI	exon	42281983	42282069	.	+	.	gene_id "LOC115219735"; ID ""; gene_name "LOC115219735"; transcript_id "G44008.5"; exon_number "14"; uniq_trans_id "G44008.5";
NC_043011.1	PBRI	exon	42283334	42283457	.	+	.	gene_id "LOC115219735"; ID ""; gene_name "LOC115219735"; transcript_id "G44008.5"; exon_number "15"; uniq_trans_id "G44008.5";
NC_043011.1	PBRI	exon	42283890	42284071	.	+	.	gene_id "LOC115219735"; ID ""; gene_name "LOC115219735"; transcript_id "G44008.5"; exon_number "16"; uniq_trans_id "G44008.5";
NC_043011.1	PBRI	exon	42285196	42285722	.	+	.	gene_id "LOC115219735"; ID ""; gene_name "LOC115219735"; transcript_id "G44008.5"; exon_number "17"; uniq_trans_id "G44008.5";
NC_043011.1	PBRI	exon	42287014	42287142	.	+	.	gene_id "LOC115219735"; ID ""; gene_name "LOC115219735"; transcript_id "G44008.5"; exon_number "18"; uniq_trans_id "G44008.5";
NC_043011.1	PBRI	exon	42288815	42289011	.	+	.	gene_id "LOC115219735"; ID ""; gene_name "LOC115219735"; transcript_id "G44008.5"; exon_number "19"; uniq_trans_id "G44008.5";
NC_043011.1	PBRI	exon	42289939	42290118	.	+	.	gene_id "LOC115219735"; ID ""; gene_name "LOC115219735"; transcript_id "G44008.5"; exon_number "20"; uniq_trans_id "G44008.5";
NC_043011.1	PBRI	exon	42293440	42294068	.	+	.	gene_id "LOC115219735"; ID ""; gene_name "LOC115219735"; transcript_id "G44008.5"; exon_number "21"; uniq_trans_id "G44008.5";
NC_043011.1	PBRI	transcript	42253618	42294068	.	+	.	gene_id "LOC115219735"; ID ""; gene_name "LOC115219735"; transcript_id "G44008.7"; uniq_trans_id "G44008.7";
NC_043011.1	PBRI	exon	42253618	42253844	.	+	.	gene_id "LOC115219735"; ID ""; gene_name "LOC115219735"; transcript_id "G44008.7"; exon_number "1"; uniq_trans_id "G44008.7";
NC_043011.1	PBRI	exon	42254860	42254945	.	+	.	gene_id "LOC115219735"; ID ""; gene_name "LOC115219735"; transcript_id "G44008.7"; exon_number "2"; uniq_trans_id "G44008.7";
NC_043011.1	PBRI	exon	42257400	42257564	.	+	.	gene_id "LOC115219735"; ID ""; gene_name "LOC115219735"; transcript_id "G44008.7"; exon_number "3"; uniq_trans_id "G44008.7";
NC_043011.1	PBRI	exon	42258362	42258471	.	+	.	gene_id "LOC115219735"; ID ""; gene_name "LOC115219735"; transcript_id "G44008.7"; exon_number "4"; uniq_trans_id "G44008.7";
NC_043011.1	PBRI	exon	42261529	42261985	.	+	.	gene_id "LOC115219735"; ID ""; gene_name "LOC115219735"; transcript_id "G44008.7"; exon_number "5"; uniq_trans_id "G44008.7";
NC_043011.1	PBRI	exon	42267653	42267751	.	+	.	gene_id "LOC115219735"; ID ""; gene_name "LOC115219735"; transcript_id "G44008.7"; exon_number "6"; uniq_trans_id "G44008.7";
NC_043011.1	PBRI	exon	42268457	42268567	.	+	.	gene_id "LOC115219735"; ID ""; gene_name "LOC115219735"; transcript_id "G44008.7"; exon_number "7"; uniq_trans_id "G44008.7";
NC_043011.1	PBRI	exon	42269497	42269791	.	+	.	gene_id "LOC115219735"; ID ""; gene_name "LOC115219735"; transcript_id "G44008.7"; exon_number "8"; uniq_trans_id "G44008.7";
NC_043011.1	PBRI	exon	42274633	42274780	.	+	.	gene_id "LOC115219735"; ID ""; gene_name "LOC115219735"; transcript_id "G44008.7"; exon_number "9"; uniq_trans_id "G44008.7";
NC_043011.1	PBRI	exon	42277112	42277293	.	+	.	gene_id "LOC115219735"; ID ""; gene_name "LOC115219735"; transcript_id "G44008.7"; exon_number "10"; uniq_trans_id "G44008.7";
NC_043011.1	PBRI	exon	42278271	42278465	.	+	.	gene_id "LOC115219735"; ID ""; gene_name "LOC115219735"; transcript_id "G44008.7"; exon_number "11"; uniq_trans_id "G44008.7";
NC_043011.1	PBRI	exon	42280082	42280267	.	+	.	gene_id "LOC115219735"; ID ""; gene_name "LOC115219735"; transcript_id "G44008.7"; exon_number "12"; uniq_trans_id "G44008.7";
NC_043011.1	PBRI	exon	42281983	42282069	.	+	.	gene_id "LOC115219735"; ID ""; gene_name "LOC115219735"; transcript_id "G44008.7"; exon_number "13"; uniq_trans_id "G44008.7";
NC_043011.1	PBRI	exon	42283334	42283457	.	+	.	gene_id "LOC115219735"; ID ""; gene_name "LOC115219735"; transcript_id "G44008.7"; exon_number "14"; uniq_trans_id "G44008.7";
NC_043011.1	PBRI	exon	42283890	42284071	.	+	.	gene_id "LOC115219735"; ID ""; gene_name "LOC115219735"; transcript_id "G44008.7"; exon_number "15"; uniq_trans_id "G44008.7";
NC_043011.1	PBRI	exon	42285196	42285336	.	+	.	gene_id "LOC115219735"; ID ""; gene_name "LOC115219735"; transcript_id "G44008.7"; exon_number "16"; uniq_trans_id "G44008.7";
NC_043011.1	PBRI	exon	42285429	42285722	.	+	.	gene_id "LOC115219735"; ID ""; gene_name "LOC115219735"; transcript_id "G44008.7"; exon_number "17"; uniq_trans_id "G44008.7";
NC_043011.1	PBRI	exon	42287014	42287142	.	+	.	gene_id "LOC115219735"; ID ""; gene_name "LOC115219735"; transcript_id "G44008.7"; exon_number "18"; uniq_trans_id "G44008.7";
NC_043011.1	PBRI	exon	42288815	42289011	.	+	.	gene_id "LOC115219735"; ID ""; gene_name "LOC115219735"; transcript_id "G44008.7"; exon_number "19"; uniq_trans_id "G44008.7";
NC_043011.1	PBRI	exon	42289939	42290118	.	+	.	gene_id "LOC115219735"; ID ""; gene_name "LOC115219735"; transcript_id "G44008.7"; exon_number "20"; uniq_trans_id "G44008.7";
NC_043011.1	PBRI	exon	42293440	42294068	.	+	.	gene_id "LOC115219735"; ID ""; gene_name "LOC115219735"; transcript_id "G44008.7"; exon_number "21"; uniq_trans_id "G44008.7";
NC_043011.1	PBRI	transcript	42253627	42294068	.	+	.	gene_id "LOC115219735"; ID ""; gene_name "LOC115219735"; transcript_id "G44008.8"; uniq_trans_id "G44008.8";
NC_043011.1	PBRI	exon	42253627	42253844	.	+	.	gene_id "LOC115219735"; ID ""; gene_name "LOC115219735"; transcript_id "G44008.8"; exon_number "1"; uniq_trans_id "G44008.8";
NC_043011.1	PBRI	exon	42254860	42254945	.	+	.	gene_id "LOC115219735"; ID ""; gene_name "LOC115219735"; transcript_id "G44008.8"; exon_number "2"; uniq_trans_id "G44008.8";
NC_043011.1	PBRI	exon	42257400	42257564	.	+	.	gene_id "LOC115219735"; ID ""; gene_name "LOC115219735"; transcript_id "G44008.8"; exon_number "3"; uniq_trans_id "G44008.8";
NC_043011.1	PBRI	exon	42258362	42258471	.	+	.	gene_id "LOC115219735"; ID ""; gene_name "LOC115219735"; transcript_id "G44008.8"; exon_number "4"; uniq_trans_id "G44008.8";
NC_043011.1	PBRI	exon	42261529	42261985	.	+	.	gene_id "LOC115219735"; ID ""; gene_name "LOC115219735"; transcript_id "G44008.8"; exon_number "5"; uniq_trans_id "G44008.8";
NC_043011.1	PBRI	exon	42267653	42267751	.	+	.	gene_id "LOC115219735"; ID ""; gene_name "LOC115219735"; transcript_id "G44008.8"; exon_number "6"; uniq_trans_id "G44008.8";
NC_043011.1	PBRI	exon	42268457	42268567	.	+	.	gene_id "LOC115219735"; ID ""; gene_name "LOC115219735"; transcript_id "G44008.8"; exon_number "7"; uniq_trans_id "G44008.8";
NC_043011.1	PBRI	exon	42269497	42269791	.	+	.	gene_id "LOC115219735"; ID ""; gene_name "LOC115219735"; transcript_id "G44008.8"; exon_number "8"; uniq_trans_id "G44008.8";
NC_043011.1	PBRI	exon	42272881	42272981	.	+	.	gene_id "LOC115219735"; ID ""; gene_name "LOC115219735"; transcript_id "G44008.8"; exon_number "9"; uniq_trans_id "G44008.8";
NC_043011.1	PBRI	exon	42274633	42274780	.	+	.	gene_id "LOC115219735"; ID ""; gene_name "LOC115219735"; transcript_id "G44008.8"; exon_number "10"; uniq_trans_id "G44008.8";
NC_043011.1	PBRI	exon	42277112	42277293	.	+	.	gene_id "LOC115219735"; ID ""; gene_name "LOC115219735"; transcript_id "G44008.8"; exon_number "11"; uniq_trans_id "G44008.8";
NC_043011.1	PBRI	exon	42278271	42278465	.	+	.	gene_id "LOC115219735"; ID ""; gene_name "LOC115219735"; transcript_id "G44008.8"; exon_number "12"; uniq_trans_id "G44008.8";
NC_043011.1	PBRI	exon	42280082	42280267	.	+	.	gene_id "LOC115219735"; ID ""; gene_name "LOC115219735"; transcript_id "G44008.8"; exon_number "13"; uniq_trans_id "G44008.8";
NC_043011.1	PBRI	exon	42281983	42282069	.	+	.	gene_id "LOC115219735"; ID ""; gene_name "LOC115219735"; transcript_id "G44008.8"; exon_number "14"; uniq_trans_id "G44008.8";
NC_043011.1	PBRI	exon	42283334	42283457	.	+	.	gene_id "LOC115219735"; ID ""; gene_name "LOC115219735"; transcript_id "G44008.8"; exon_number "15"; uniq_trans_id "G44008.8";
NC_043011.1	PBRI	exon	42283890	42284071	.	+	.	gene_id "LOC115219735"; ID ""; gene_name "LOC115219735"; transcript_id "G44008.8"; exon_number "16"; uniq_trans_id "G44008.8";
NC_043011.1	PBRI	exon	42285196	42285336	.	+	.	gene_id "LOC115219735"; ID ""; gene_name "LOC115219735"; transcript_id "G44008.8"; exon_number "17"; uniq_trans_id "G44008.8";
NC_043011.1	PBRI	exon	42285429	42287142	.	+	.	gene_id "LOC115219735"; ID ""; gene_name "LOC115219735"; transcript_id "G44008.8"; exon_number "18"; uniq_trans_id "G44008.8";
NC_043011.1	PBRI	exon	42288815	42289011	.	+	.	gene_id "LOC115219735"; ID ""; gene_name "LOC115219735"; transcript_id "G44008.8"; exon_number "19"; uniq_trans_id "G44008.8";
NC_043011.1	PBRI	exon	42289939	42290118	.	+	.	gene_id "LOC115219735"; ID ""; gene_name "LOC115219735"; transcript_id "G44008.8"; exon_number "20"; uniq_trans_id "G44008.8";
NC_043011.1	PBRI	exon	42293440	42294068	.	+	.	gene_id "LOC115219735"; ID ""; gene_name "LOC115219735"; transcript_id "G44008.8"; exon_number "21"; uniq_trans_id "G44008.8";
NC_043011.1	PBRI	transcript	42253977	42294068	.	+	.	gene_id "LOC115219735"; ID ""; gene_name "LOC115219735"; transcript_id "G44008.9"; uniq_trans_id "G44008.9";
NC_043011.1	PBRI	exon	42253977	42254220	.	+	.	gene_id "LOC115219735"; ID ""; gene_name "LOC115219735"; transcript_id "G44008.9"; exon_number "1"; uniq_trans_id "G44008.9";
NC_043011.1	PBRI	exon	42254860	42254945	.	+	.	gene_id "LOC115219735"; ID ""; gene_name "LOC115219735"; transcript_id "G44008.9"; exon_number "2"; uniq_trans_id "G44008.9";
NC_043011.1	PBRI	exon	42257400	42257564	.	+	.	gene_id "LOC115219735"; ID ""; gene_name "LOC115219735"; transcript_id "G44008.9"; exon_number "3"; uniq_trans_id "G44008.9";
NC_043011.1	PBRI	exon	42258362	42258471	.	+	.	gene_id "LOC115219735"; ID ""; gene_name "LOC115219735"; transcript_id "G44008.9"; exon_number "4"; uniq_trans_id "G44008.9";
NC_043011.1	PBRI	exon	42261529	42261985	.	+	.	gene_id "LOC115219735"; ID ""; gene_name "LOC115219735"; transcript_id "G44008.9"; exon_number "5"; uniq_trans_id "G44008.9";
NC_043011.1	PBRI	exon	42267653	42267751	.	+	.	gene_id "LOC115219735"; ID ""; gene_name "LOC115219735"; transcript_id "G44008.9"; exon_number "6"; uniq_trans_id "G44008.9";
NC_043011.1	PBRI	exon	42268457	42268567	.	+	.	gene_id "LOC115219735"; ID ""; gene_name "LOC115219735"; transcript_id "G44008.9"; exon_number "7"; uniq_trans_id "G44008.9";
NC_043011.1	PBRI	exon	42269497	42269791	.	+	.	gene_id "LOC115219735"; ID ""; gene_name "LOC115219735"; transcript_id "G44008.9"; exon_number "8"; uniq_trans_id "G44008.9";
NC_043011.1	PBRI	exon	42272881	42272981	.	+	.	gene_id "LOC115219735"; ID ""; gene_name "LOC115219735"; transcript_id "G44008.9"; exon_number "9"; uniq_trans_id "G44008.9";
NC_043011.1	PBRI	exon	42274633	42274780	.	+	.	gene_id "LOC115219735"; ID ""; gene_name "LOC115219735"; transcript_id "G44008.9"; exon_number "10"; uniq_trans_id "G44008.9";
NC_043011.1	PBRI	exon	42277112	42277293	.	+	.	gene_id "LOC115219735"; ID ""; gene_name "LOC115219735"; transcript_id "G44008.9"; exon_number "11"; uniq_trans_id "G44008.9";
NC_043011.1	PBRI	exon	42278271	42278465	.	+	.	gene_id "LOC115219735"; ID ""; gene_name "LOC115219735"; transcript_id "G44008.9"; exon_number "12"; uniq_trans_id "G44008.9";
NC_043011.1	PBRI	exon	42280082	42280267	.	+	.	gene_id "LOC115219735"; ID ""; gene_name "LOC115219735"; transcript_id "G44008.9"; exon_number "13"; uniq_trans_id "G44008.9";
NC_043011.1	PBRI	exon	42281983	42282069	.	+	.	gene_id "LOC115219735"; ID ""; gene_name "LOC115219735"; transcript_id "G44008.9"; exon_number "14"; uniq_trans_id "G44008.9";
NC_043011.1	PBRI	exon	42283334	42283457	.	+	.	gene_id "LOC115219735"; ID ""; gene_name "LOC115219735"; transcript_id "G44008.9"; exon_number "15"; uniq_trans_id "G44008.9";
NC_043011.1	PBRI	exon	42283890	42284071	.	+	.	gene_id "LOC115219735"; ID ""; gene_name "LOC115219735"; transcript_id "G44008.9"; exon_number "16"; uniq_trans_id "G44008.9";
NC_043011.1	PBRI	exon	42285196	42285336	.	+	.	gene_id "LOC115219735"; ID ""; gene_name "LOC115219735"; transcript_id "G44008.9"; exon_number "17"; uniq_trans_id "G44008.9";
NC_043011.1	PBRI	exon	42285429	42285722	.	+	.	gene_id "LOC115219735"; ID ""; gene_name "LOC115219735"; transcript_id "G44008.9"; exon_number "18"; uniq_trans_id "G44008.9";
NC_043011.1	PBRI	exon	42287014	42287142	.	+	.	gene_id "LOC115219735"; ID ""; gene_name "LOC115219735"; transcript_id "G44008.9"; exon_number "19"; uniq_trans_id "G44008.9";
NC_043011.1	PBRI	exon	42288815	42289011	.	+	.	gene_id "LOC115219735"; ID ""; gene_name "LOC115219735"; transcript_id "G44008.9"; exon_number "20"; uniq_trans_id "G44008.9";
NC_043011.1	PBRI	exon	42289939	42290118	.	+	.	gene_id "LOC115219735"; ID ""; gene_name "LOC115219735"; transcript_id "G44008.9"; exon_number "21"; uniq_trans_id "G44008.9";
NC_043011.1	PBRI	exon	42293440	42294068	.	+	.	gene_id "LOC115219735"; ID ""; gene_name "LOC115219735"; transcript_id "G44008.9"; exon_number "22"; uniq_trans_id "G44008.9";
NC_043011.1	Gnomon	transcript	42253611	42294069	.	+	.	gene_id "LOC115219735"; ID "XM_029789956.2"; gene_name "LOC115219735"; transcript_id "XM_029789956.2";
NC_043011.1	Gnomon	CDS	42253751	42253844	.	+	0	gene_id "LOC115219735"; db_xref "GeneID:115219735"; gbkey "CDS"; gene "LOC115219735"; ID ""; gene_name "LOC115219735"; transcript_id "XM_029789956.2"; product "ATP-dependent RNA helicase DHX8"; protein_id "XP_029645816.2"; exon_number "1";
NC_043011.1	Gnomon	CDS	42254860	42254945	.	+	2	gene_id "LOC115219735"; db_xref "GeneID:115219735"; gbkey "CDS"; gene "LOC115219735"; ID ""; gene_name "LOC115219735"; transcript_id "XM_029789956.2"; product "ATP-dependent RNA helicase DHX8"; protein_id "XP_029645816.2"; exon_number "2";
NC_043011.1	Gnomon	CDS	42257400	42257564	.	+	0	gene_id "LOC115219735"; db_xref "GeneID:115219735"; gbkey "CDS"; gene "LOC115219735"; ID ""; gene_name "LOC115219735"; transcript_id "XM_029789956.2"; product "ATP-dependent RNA helicase DHX8"; protein_id "XP_029645816.2"; exon_number "3";
NC_043011.1	Gnomon	CDS	42258362	42258471	.	+	0	gene_id "LOC115219735"; db_xref "GeneID:115219735"; gbkey "CDS"; gene "LOC115219735"; ID ""; gene_name "LOC115219735"; transcript_id "XM_029789956.2"; product "ATP-dependent RNA helicase DHX8"; protein_id "XP_029645816.2"; exon_number "4";
NC_043011.1	Gnomon	CDS	42261529	42261985	.	+	1	gene_id "LOC115219735"; db_xref "GeneID:115219735"; gbkey "CDS"; gene "LOC115219735"; ID ""; gene_name "LOC115219735"; transcript_id "XM_029789956.2"; product "ATP-dependent RNA helicase DHX8"; protein_id "XP_029645816.2"; exon_number "5";
NC_043011.1	Gnomon	CDS	42267653	42267751	.	+	0	gene_id "LOC115219735"; db_xref "GeneID:115219735"; gbkey "CDS"; gene "LOC115219735"; ID ""; gene_name "LOC115219735"; transcript_id "XM_029789956.2"; product "ATP-dependent RNA helicase DHX8"; protein_id "XP_029645816.2"; exon_number "6";
NC_043011.1	Gnomon	CDS	42268457	42268567	.	+	0	gene_id "LOC115219735"; db_xref "GeneID:115219735"; gbkey "CDS"; gene "LOC115219735"; ID ""; gene_name "LOC115219735"; transcript_id "XM_029789956.2"; product "ATP-dependent RNA helicase DHX8"; protein_id "XP_029645816.2"; exon_number "7";
NC_043011.1	Gnomon	CDS	42269497	42269791	.	+	0	gene_id "LOC115219735"; db_xref "GeneID:115219735"; gbkey "CDS"; gene "LOC115219735"; ID ""; gene_name "LOC115219735"; transcript_id "XM_029789956.2"; product "ATP-dependent RNA helicase DHX8"; protein_id "XP_029645816.2"; exon_number "8";
NC_043011.1	Gnomon	CDS	42272881	42272981	.	+	2	gene_id "LOC115219735"; db_xref "GeneID:115219735"; gbkey "CDS"; gene "LOC115219735"; ID ""; gene_name "LOC115219735"; transcript_id "XM_029789956.2"; product "ATP-dependent RNA helicase DHX8"; protein_id "XP_029645816.2"; exon_number "9";
NC_043011.1	Gnomon	CDS	42274633	42274780	.	+	0	gene_id "LOC115219735"; db_xref "GeneID:115219735"; gbkey "CDS"; gene "LOC115219735"; ID ""; gene_name "LOC115219735"; transcript_id "XM_029789956.2"; product "ATP-dependent RNA helicase DHX8"; protein_id "XP_029645816.2"; exon_number "10";
NC_043011.1	Gnomon	CDS	42277112	42277293	.	+	2	gene_id "LOC115219735"; db_xref "GeneID:115219735"; gbkey "CDS"; gene "LOC115219735"; ID ""; gene_name "LOC115219735"; transcript_id "XM_029789956.2"; product "ATP-dependent RNA helicase DHX8"; protein_id "XP_029645816.2"; exon_number "11";
NC_043011.1	Gnomon	CDS	42278271	42278465	.	+	0	gene_id "LOC115219735"; db_xref "GeneID:115219735"; gbkey "CDS"; gene "LOC115219735"; ID ""; gene_name "LOC115219735"; transcript_id "XM_029789956.2"; product "ATP-dependent RNA helicase DHX8"; protein_id "XP_029645816.2"; exon_number "12";
NC_043011.1	Gnomon	CDS	42280082	42280267	.	+	0	gene_id "LOC115219735"; db_xref "GeneID:115219735"; gbkey "CDS"; gene "LOC115219735"; ID ""; gene_name "LOC115219735"; transcript_id "XM_029789956.2"; product "ATP-dependent RNA helicase DHX8"; protein_id "XP_029645816.2"; exon_number "13";
NC_043011.1	Gnomon	CDS	42281983	42282069	.	+	0	gene_id "LOC115219735"; db_xref "GeneID:115219735"; gbkey "CDS"; gene "LOC115219735"; ID ""; gene_name "LOC115219735"; transcript_id "XM_029789956.2"; product "ATP-dependent RNA helicase DHX8"; protein_id "XP_029645816.2"; exon_number "14";
NC_043011.1	Gnomon	CDS	42283334	42283457	.	+	0	gene_id "LOC115219735"; db_xref "GeneID:115219735"; gbkey "CDS"; gene "LOC115219735"; ID ""; gene_name "LOC115219735"; transcript_id "XM_029789956.2"; product "ATP-dependent RNA helicase DHX8"; protein_id "XP_029645816.2"; exon_number "15";
NC_043011.1	Gnomon	CDS	42283890	42284071	.	+	2	gene_id "LOC115219735"; db_xref "GeneID:115219735"; gbkey "CDS"; gene "LOC115219735"; ID ""; gene_name "LOC115219735"; transcript_id "XM_029789956.2"; product "ATP-dependent RNA helicase DHX8"; protein_id "XP_029645816.2"; exon_number "16";
NC_043011.1	Gnomon	CDS	42285196	42285336	.	+	0	gene_id "LOC115219735"; db_xref "GeneID:115219735"; gbkey "CDS"; gene "LOC115219735"; ID ""; gene_name "LOC115219735"; transcript_id "XM_029789956.2"; product "ATP-dependent RNA helicase DHX8"; protein_id "XP_029645816.2"; exon_number "17";
NC_043011.1	Gnomon	CDS	42285429	42285722	.	+	0	gene_id "LOC115219735"; db_xref "GeneID:115219735"; gbkey "CDS"; gene "LOC115219735"; ID ""; gene_name "LOC115219735"; transcript_id "XM_029789956.2"; product "ATP-dependent RNA helicase DHX8"; protein_id "XP_029645816.2"; exon_number "18";
NC_043011.1	Gnomon	CDS	42287014	42287142	.	+	0	gene_id "LOC115219735"; db_xref "GeneID:115219735"; gbkey "CDS"; gene "LOC115219735"; ID ""; gene_name "LOC115219735"; transcript_id "XM_029789956.2"; product "ATP-dependent RNA helicase DHX8"; protein_id "XP_029645816.2"; exon_number "19";
NC_043011.1	Gnomon	CDS	42288815	42289011	.	+	0	gene_id "LOC115219735"; db_xref "GeneID:115219735"; gbkey "CDS"; gene "LOC115219735"; ID ""; gene_name "LOC115219735"; transcript_id "XM_029789956.2"; product "ATP-dependent RNA helicase DHX8"; protein_id "XP_029645816.2"; exon_number "20";
NC_043011.1	Gnomon	CDS	42289939	42290118	.	+	1	gene_id "LOC115219735"; db_xref "GeneID:115219735"; gbkey "CDS"; gene "LOC115219735"; ID ""; gene_name "LOC115219735"; transcript_id "XM_029789956.2"; product "ATP-dependent RNA helicase DHX8"; protein_id "XP_029645816.2"; exon_number "21";
NC_043011.1	Gnomon	CDS	42293440	42293674	.	+	1	gene_id "LOC115219735"; db_xref "GeneID:115219735"; gbkey "CDS"; gene "LOC115219735"; ID ""; gene_name "LOC115219735"; transcript_id "XM_029789956.2"; product "ATP-dependent RNA helicase DHX8"; protein_id "XP_029645816.2"; exon_number "22";
NC_043011.1	Gnomon	exon	42253611	42253844	.	+	.	gene_id "LOC115219735"; db_xref "GeneID:115219735"; gbkey "mRNA"; gene "LOC115219735"; ID ""; gene_name "LOC115219735"; transcript_id "XM_029789956.2"; product "ATP-dependent RNA helicase DHX8"; exon_number "1"; model_evidence "Supporting evidence includes similarity to: 29 Proteins, and 100% coverage of the annotated genomic feature by RNAseq alignments, including 46 samples with support for all annotated introns";
NC_043011.1	Gnomon	exon	42254860	42254945	.	+	.	gene_id "LOC115219735"; db_xref "GeneID:115219735"; gbkey "mRNA"; gene "LOC115219735"; ID ""; gene_name "LOC115219735"; transcript_id "XM_029789956.2"; product "ATP-dependent RNA helicase DHX8"; exon_number "2"; model_evidence "Supporting evidence includes similarity to: 29 Proteins, and 100% coverage of the annotated genomic feature by RNAseq alignments, including 46 samples with support for all annotated introns";
NC_043011.1	Gnomon	exon	42257400	42257564	.	+	.	gene_id "LOC115219735"; db_xref "GeneID:115219735"; gbkey "mRNA"; gene "LOC115219735"; ID ""; gene_name "LOC115219735"; transcript_id "XM_029789956.2"; product "ATP-dependent RNA helicase DHX8"; exon_number "3"; model_evidence "Supporting evidence includes similarity to: 29 Proteins, and 100% coverage of the annotated genomic feature by RNAseq alignments, including 46 samples with support for all annotated introns";
NC_043011.1	Gnomon	exon	42258362	42258471	.	+	.	gene_id "LOC115219735"; db_xref "GeneID:115219735"; gbkey "mRNA"; gene "LOC115219735"; ID ""; gene_name "LOC115219735"; transcript_id "XM_029789956.2"; product "ATP-dependent RNA helicase DHX8"; exon_number "4"; model_evidence "Supporting evidence includes similarity to: 29 Proteins, and 100% coverage of the annotated genomic feature by RNAseq alignments, including 46 samples with support for all annotated introns";
NC_043011.1	Gnomon	exon	42261529	42261985	.	+	.	gene_id "LOC115219735"; db_xref "GeneID:115219735"; gbkey "mRNA"; gene "LOC115219735"; ID ""; gene_name "LOC115219735"; transcript_id "XM_029789956.2"; product "ATP-dependent RNA helicase DHX8"; exon_number "5"; model_evidence "Supporting evidence includes similarity to: 29 Proteins, and 100% coverage of the annotated genomic feature by RNAseq alignments, including 46 samples with support for all annotated introns";
NC_043011.1	Gnomon	exon	42267653	42267751	.	+	.	gene_id "LOC115219735"; db_xref "GeneID:115219735"; gbkey "mRNA"; gene "LOC115219735"; ID ""; gene_name "LOC115219735"; transcript_id "XM_029789956.2"; product "ATP-dependent RNA helicase DHX8"; exon_number "6"; model_evidence "Supporting evidence includes similarity to: 29 Proteins, and 100% coverage of the annotated genomic feature by RNAseq alignments, including 46 samples with support for all annotated introns";
NC_043011.1	Gnomon	exon	42268457	42268567	.	+	.	gene_id "LOC115219735"; db_xref "GeneID:115219735"; gbkey "mRNA"; gene "LOC115219735"; ID ""; gene_name "LOC115219735"; transcript_id "XM_029789956.2"; product "ATP-dependent RNA helicase DHX8"; exon_number "7"; model_evidence "Supporting evidence includes similarity to: 29 Proteins, and 100% coverage of the annotated genomic feature by RNAseq alignments, including 46 samples with support for all annotated introns";
NC_043011.1	Gnomon	exon	42269497	42269791	.	+	.	gene_id "LOC115219735"; db_xref "GeneID:115219735"; gbkey "mRNA"; gene "LOC115219735"; ID ""; gene_name "LOC115219735"; transcript_id "XM_029789956.2"; product "ATP-dependent RNA helicase DHX8"; exon_number "8"; model_evidence "Supporting evidence includes similarity to: 29 Proteins, and 100% coverage of the annotated genomic feature by RNAseq alignments, including 46 samples with support for all annotated introns";
NC_043011.1	Gnomon	exon	42272881	42272981	.	+	.	gene_id "LOC115219735"; db_xref "GeneID:115219735"; gbkey "mRNA"; gene "LOC115219735"; ID ""; gene_name "LOC115219735"; transcript_id "XM_029789956.2"; product "ATP-dependent RNA helicase DHX8"; exon_number "9"; model_evidence "Supporting evidence includes similarity to: 29 Proteins, and 100% coverage of the annotated genomic feature by RNAseq alignments, including 46 samples with support for all annotated introns";
NC_043011.1	Gnomon	exon	42274633	42274780	.	+	.	gene_id "LOC115219735"; db_xref "GeneID:115219735"; gbkey "mRNA"; gene "LOC115219735"; ID ""; gene_name "LOC115219735"; transcript_id "XM_029789956.2"; product "ATP-dependent RNA helicase DHX8"; exon_number "10"; model_evidence "Supporting evidence includes similarity to: 29 Proteins, and 100% coverage of the annotated genomic feature by RNAseq alignments, including 46 samples with support for all annotated introns";
NC_043011.1	Gnomon	exon	42277112	42277293	.	+	.	gene_id "LOC115219735"; db_xref "GeneID:115219735"; gbkey "mRNA"; gene "LOC115219735"; ID ""; gene_name "LOC115219735"; transcript_id "XM_029789956.2"; product "ATP-dependent RNA helicase DHX8"; exon_number "11"; model_evidence "Supporting evidence includes similarity to: 29 Proteins, and 100% coverage of the annotated genomic feature by RNAseq alignments, including 46 samples with support for all annotated introns";
NC_043011.1	Gnomon	exon	42278271	42278465	.	+	.	gene_id "LOC115219735"; db_xref "GeneID:115219735"; gbkey "mRNA"; gene "LOC115219735"; ID ""; gene_name "LOC115219735"; transcript_id "XM_029789956.2"; product "ATP-dependent RNA helicase DHX8"; exon_number "12"; model_evidence "Supporting evidence includes similarity to: 29 Proteins, and 100% coverage of the annotated genomic feature by RNAseq alignments, including 46 samples with support for all annotated introns";
NC_043011.1	Gnomon	exon	42280082	42280267	.	+	.	gene_id "LOC115219735"; db_xref "GeneID:115219735"; gbkey "mRNA"; gene "LOC115219735"; ID ""; gene_name "LOC115219735"; transcript_id "XM_029789956.2"; product "ATP-dependent RNA helicase DHX8"; exon_number "13"; model_evidence "Supporting evidence includes similarity to: 29 Proteins, and 100% coverage of the annotated genomic feature by RNAseq alignments, including 46 samples with support for all annotated introns";
NC_043011.1	Gnomon	exon	42281983	42282069	.	+	.	gene_id "LOC115219735"; db_xref "GeneID:115219735"; gbkey "mRNA"; gene "LOC115219735"; ID ""; gene_name "LOC115219735"; transcript_id "XM_029789956.2"; product "ATP-dependent RNA helicase DHX8"; exon_number "14"; model_evidence "Supporting evidence includes similarity to: 29 Proteins, and 100% coverage of the annotated genomic feature by RNAseq alignments, including 46 samples with support for all annotated introns";
NC_043011.1	Gnomon	exon	42283334	42283457	.	+	.	gene_id "LOC115219735"; db_xref "GeneID:115219735"; gbkey "mRNA"; gene "LOC115219735"; ID ""; gene_name "LOC115219735"; transcript_id "XM_029789956.2"; product "ATP-dependent RNA helicase DHX8"; exon_number "15"; model_evidence "Supporting evidence includes similarity to: 29 Proteins, and 100% coverage of the annotated genomic feature by RNAseq alignments, including 46 samples with support for all annotated introns";
NC_043011.1	Gnomon	exon	42283890	42284071	.	+	.	gene_id "LOC115219735"; db_xref "GeneID:115219735"; gbkey "mRNA"; gene "LOC115219735"; ID ""; gene_name "LOC115219735"; transcript_id "XM_029789956.2"; product "ATP-dependent RNA helicase DHX8"; exon_number "16"; model_evidence "Supporting evidence includes similarity to: 29 Proteins, and 100% coverage of the annotated genomic feature by RNAseq alignments, including 46 samples with support for all annotated introns";
NC_043011.1	Gnomon	exon	42285196	42285336	.	+	.	gene_id "LOC115219735"; db_xref "GeneID:115219735"; gbkey "mRNA"; gene "LOC115219735"; ID ""; gene_name "LOC115219735"; transcript_id "XM_029789956.2"; product "ATP-dependent RNA helicase DHX8"; exon_number "17"; model_evidence "Supporting evidence includes similarity to: 29 Proteins, and 100% coverage of the annotated genomic feature by RNAseq alignments, including 46 samples with support for all annotated introns";
NC_043011.1	Gnomon	exon	42285429	42285722	.	+	.	gene_id "LOC115219735"; db_xref "GeneID:115219735"; gbkey "mRNA"; gene "LOC115219735"; ID ""; gene_name "LOC115219735"; transcript_id "XM_029789956.2"; product "ATP-dependent RNA helicase DHX8"; exon_number "18"; model_evidence "Supporting evidence includes similarity to: 29 Proteins, and 100% coverage of the annotated genomic feature by RNAseq alignments, including 46 samples with support for all annotated introns";
NC_043011.1	Gnomon	exon	42287014	42287142	.	+	.	gene_id "LOC115219735"; db_xref "GeneID:115219735"; gbkey "mRNA"; gene "LOC115219735"; ID ""; gene_name "LOC115219735"; transcript_id "XM_029789956.2"; product "ATP-dependent RNA helicase DHX8"; exon_number "19"; model_evidence "Supporting evidence includes similarity to: 29 Proteins, and 100% coverage of the annotated genomic feature by RNAseq alignments, including 46 samples with support for all annotated introns";
NC_043011.1	Gnomon	exon	42288815	42289011	.	+	.	gene_id "LOC115219735"; db_xref "GeneID:115219735"; gbkey "mRNA"; gene "LOC115219735"; ID ""; gene_name "LOC115219735"; transcript_id "XM_029789956.2"; product "ATP-dependent RNA helicase DHX8"; exon_number "20"; model_evidence "Supporting evidence includes similarity to: 29 Proteins, and 100% coverage of the annotated genomic feature by RNAseq alignments, including 46 samples with support for all annotated introns";
NC_043011.1	Gnomon	exon	42289939	42290118	.	+	.	gene_id "LOC115219735"; db_xref "GeneID:115219735"; gbkey "mRNA"; gene "LOC115219735"; ID ""; gene_name "LOC115219735"; transcript_id "XM_029789956.2"; product "ATP-dependent RNA helicase DHX8"; exon_number "21"; model_evidence "Supporting evidence includes similarity to: 29 Proteins, and 100% coverage of the annotated genomic feature by RNAseq alignments, including 46 samples with support for all annotated introns";
NC_043011.1	Gnomon	exon	42293440	42294069	.	+	.	gene_id "LOC115219735"; db_xref "GeneID:115219735"; gbkey "mRNA"; gene "LOC115219735"; ID ""; gene_name "LOC115219735"; transcript_id "XM_029789956.2"; product "ATP-dependent RNA helicase DHX8"; exon_number "22"; model_evidence "Supporting evidence includes similarity to: 29 Proteins, and 100% coverage of the annotated genomic feature by RNAseq alignments, including 46 samples with support for all annotated introns";
NC_043011.1	Gnomon	start_codon	42253751	42253753	.	+	0	gene_id "LOC115219735"; db_xref "GeneID:115219735"; gbkey "CDS"; gene "LOC115219735"; ID ""; gene_name "LOC115219735"; transcript_id "XM_029789956.2"; product "ATP-dependent RNA helicase DHX8"; protein_id "XP_029645816.2"; exon_number "1";
NC_043011.1	Gnomon	stop_codon	42293675	42293677	.	+	0	gene_id "LOC115219735"; db_xref "GeneID:115219735"; gbkey "CDS"; gene "LOC115219735"; ID ""; gene_name "LOC115219735"; transcript_id "XM_029789956.2"; product "ATP-dependent RNA helicase DHX8"; protein_id "XP_029645816.2"; exon_number "22";
NC_043011.1	Gnomon	gene	44969728	45117259	.	+	.	gene_id "LOC115219736"; db_xref "GeneID:115219736"; gbkey "Gene"; gene "LOC115219736"; gene_biotype "protein_coding"; ID ""; gene_name "LOC115219736";
NC_043011.1	Gnomon~FLAMseq	transcript	44969728	45117259	.	+	.	gene_id "LOC115219736"; ID "XM_029789958.2"; gene_name "LOC115219736"; transcript_id "FLAMseq_ext~XM_029789958.2"; three_prime_ext "4990";
NC_043011.1	Gnomon~FLAMseq	exon	44969728	44970460	.	+	.	gene_id "LOC115219736"; db_xref "GeneID:115219736"; gbkey "mRNA"; gene "LOC115219736"; ID ""; gene_name "LOC115219736"; transcript_id "FLAMseq_ext~XM_029789958.2"; product "phosphatidylinositol 4-kinase type 2-beta, transcript variant X2"; exon_number "1"; model_evidence "Supporting evidence includes similarity to: 2 Proteins, and 100% coverage of the annotated genomic feature by RNAseq alignments, including 45 samples with support for all annotated introns";
NC_043011.1	Gnomon~FLAMseq	exon	44970723	44971185	.	+	.	gene_id "LOC115219736"; db_xref "GeneID:115219736"; gbkey "mRNA"; gene "LOC115219736"; ID ""; gene_name "LOC115219736"; transcript_id "FLAMseq_ext~XM_029789958.2"; product "phosphatidylinositol 4-kinase type 2-beta, transcript variant X2"; exon_number "2"; model_evidence "Supporting evidence includes similarity to: 2 Proteins, and 100% coverage of the annotated genomic feature by RNAseq alignments, including 45 samples with support for all annotated introns";
NC_043011.1	Gnomon~FLAMseq	exon	45089949	45090149	.	+	.	gene_id "LOC115219736"; db_xref "GeneID:115219736"; gbkey "mRNA"; gene "LOC115219736"; ID ""; gene_name "LOC115219736"; transcript_id "FLAMseq_ext~XM_029789958.2"; product "phosphatidylinositol 4-kinase type 2-beta, transcript variant X2"; exon_number "3"; model_evidence "Supporting evidence includes similarity to: 2 Proteins, and 100% coverage of the annotated genomic feature by RNAseq alignments, including 45 samples with support for all annotated introns";
NC_043011.1	Gnomon~FLAMseq	exon	45100688	45100819	.	+	.	gene_id "LOC115219736"; db_xref "GeneID:115219736"; gbkey "mRNA"; gene "LOC115219736"; ID ""; gene_name "LOC115219736"; transcript_id "FLAMseq_ext~XM_029789958.2"; product "phosphatidylinositol 4-kinase type 2-beta, transcript variant X2"; exon_number "4"; model_evidence "Supporting evidence includes similarity to: 2 Proteins, and 100% coverage of the annotated genomic feature by RNAseq alignments, including 45 samples with support for all annotated introns";
NC_043011.1	Gnomon~FLAMseq	exon	45101896	45102049	.	+	.	gene_id "LOC115219736"; db_xref "GeneID:115219736"; gbkey "mRNA"; gene "LOC115219736"; ID ""; gene_name "LOC115219736"; transcript_id "FLAMseq_ext~XM_029789958.2"; product "phosphatidylinositol 4-kinase type 2-beta, transcript variant X2"; exon_number "5"; model_evidence "Supporting evidence includes similarity to: 2 Proteins, and 100% coverage of the annotated genomic feature by RNAseq alignments, including 45 samples with support for all annotated introns";
NC_043011.1	Gnomon~FLAMseq	exon	45106074	45106132	.	+	.	gene_id "LOC115219736"; db_xref "GeneID:115219736"; gbkey "mRNA"; gene "LOC115219736"; ID ""; gene_name "LOC115219736"; transcript_id "FLAMseq_ext~XM_029789958.2"; product "phosphatidylinositol 4-kinase type 2-beta, transcript variant X2"; exon_number "6"; model_evidence "Supporting evidence includes similarity to: 2 Proteins, and 100% coverage of the annotated genomic feature by RNAseq alignments, including 45 samples with support for all annotated introns";
NC_043011.1	Gnomon~FLAMseq	exon	45107244	45107340	.	+	.	gene_id "LOC115219736"; db_xref "GeneID:115219736"; gbkey "mRNA"; gene "LOC115219736"; ID ""; gene_name "LOC115219736"; transcript_id "FLAMseq_ext~XM_029789958.2"; product "phosphatidylinositol 4-kinase type 2-beta, transcript variant X2"; exon_number "7"; model_evidence "Supporting evidence includes similarity to: 2 Proteins, and 100% coverage of the annotated genomic feature by RNAseq alignments, including 45 samples with support for all annotated introns";
NC_043011.1	Gnomon~FLAMseq	exon	45108234	45108367	.	+	.	gene_id "LOC115219736"; db_xref "GeneID:115219736"; gbkey "mRNA"; gene "LOC115219736"; ID ""; gene_name "LOC115219736"; transcript_id "FLAMseq_ext~XM_029789958.2"; product "phosphatidylinositol 4-kinase type 2-beta, transcript variant X2"; exon_number "8"; model_evidence "Supporting evidence includes similarity to: 2 Proteins, and 100% coverage of the annotated genomic feature by RNAseq alignments, including 45 samples with support for all annotated introns";
NC_043011.1	Gnomon~FLAMseq	exon	45108885	45108944	.	+	.	gene_id "LOC115219736"; db_xref "GeneID:115219736"; gbkey "mRNA"; gene "LOC115219736"; ID ""; gene_name "LOC115219736"; transcript_id "FLAMseq_ext~XM_029789958.2"; product "phosphatidylinositol 4-kinase type 2-beta, transcript variant X2"; exon_number "9"; model_evidence "Supporting evidence includes similarity to: 2 Proteins, and 100% coverage of the annotated genomic feature by RNAseq alignments, including 45 samples with support for all annotated introns";
NC_043011.1	Gnomon~FLAMseq	exon	45111678	45112269	.	+	.	gene_id "LOC115219736"; db_xref "GeneID:115219736"; gbkey "mRNA"; gene "LOC115219736"; ID ""; gene_name "LOC115219736"; transcript_id "FLAMseq_ext~XM_029789958.2"; product "phosphatidylinositol 4-kinase type 2-beta, transcript variant X2"; exon_number "10"; model_evidence "Supporting evidence includes similarity to: 2 Proteins, and 100% coverage of the annotated genomic feature by RNAseq alignments, including 45 samples with support for all annotated introns";
NC_043011.1	Gnomon~FLAMseq	exon	45111678	45117259	.	+	.	gene_id "LOC115219736"; db_xref "GeneID:115219736"; gbkey "mRNA"; gene "LOC115219736"; ID ""; gene_name "LOC115219736"; transcript_id "FLAMseq_ext~XM_029789958.2"; product "phosphatidylinositol 4-kinase type 2-beta"; exon_number "10"; model_evidence "Supporting evidence includes similarity to: 2 Proteins, and 100% coverage of the annotated genomic feature by RNAseq alignments"; three_prime_ext "4990";
NC_043011.1	Gnomon	transcript	44969728	45112269	.	+	.	gene_id "LOC115219736"; ID "XM_029789958.2"; gene_name "LOC115219736"; transcript_id "XM_029789958.2";
NC_043011.1	Gnomon	CDS	44970775	44971185	.	+	0	gene_id "LOC115219736"; db_xref "GeneID:115219736"; gbkey "CDS"; gene "LOC115219736"; ID ""; gene_name "LOC115219736"; transcript_id "XM_029789958.2"; product "phosphatidylinositol 4-kinase type 2-alpha isoform X1"; protein_id "XP_029645818.1"; exon_number "2";
NC_043011.1	Gnomon	CDS	45089949	45090149	.	+	0	gene_id "LOC115219736"; db_xref "GeneID:115219736"; gbkey "CDS"; gene "LOC115219736"; ID ""; gene_name "LOC115219736"; transcript_id "XM_029789958.2"; product "phosphatidylinositol 4-kinase type 2-alpha isoform X1"; protein_id "XP_029645818.1"; exon_number "3";
NC_043011.1	Gnomon	CDS	45100688	45100819	.	+	0	gene_id "LOC115219736"; db_xref "GeneID:115219736"; gbkey "CDS"; gene "LOC115219736"; ID ""; gene_name "LOC115219736"; transcript_id "XM_029789958.2"; product "phosphatidylinositol 4-kinase type 2-alpha isoform X1"; protein_id "XP_029645818.1"; exon_number "4";
NC_043011.1	Gnomon	CDS	45101896	45102049	.	+	0	gene_id "LOC115219736"; db_xref "GeneID:115219736"; gbkey "CDS"; gene "LOC115219736"; ID ""; gene_name "LOC115219736"; transcript_id "XM_029789958.2"; product "phosphatidylinositol 4-kinase type 2-alpha isoform X1"; protein_id "XP_029645818.1"; exon_number "5";
NC_043011.1	Gnomon	CDS	45106074	45106132	.	+	2	gene_id "LOC115219736"; db_xref "GeneID:115219736"; gbkey "CDS"; gene "LOC115219736"; ID ""; gene_name "LOC115219736"; transcript_id "XM_029789958.2"; product "phosphatidylinositol 4-kinase type 2-alpha isoform X1"; protein_id "XP_029645818.1"; exon_number "6";
NC_043011.1	Gnomon	CDS	45107244	45107340	.	+	0	gene_id "LOC115219736"; db_xref "GeneID:115219736"; gbkey "CDS"; gene "LOC115219736"; ID ""; gene_name "LOC115219736"; transcript_id "XM_029789958.2"; product "phosphatidylinositol 4-kinase type 2-alpha isoform X1"; protein_id "XP_029645818.1"; exon_number "7";
NC_043011.1	Gnomon	CDS	45108234	45108367	.	+	2	gene_id "LOC115219736"; db_xref "GeneID:115219736"; gbkey "CDS"; gene "LOC115219736"; ID ""; gene_name "LOC115219736"; transcript_id "XM_029789958.2"; product "phosphatidylinositol 4-kinase type 2-alpha isoform X1"; protein_id "XP_029645818.1"; exon_number "8";
NC_043011.1	Gnomon	CDS	45108885	45108944	.	+	0	gene_id "LOC115219736"; db_xref "GeneID:115219736"; gbkey "CDS"; gene "LOC115219736"; ID ""; gene_name "LOC115219736"; transcript_id "XM_029789958.2"; product "phosphatidylinositol 4-kinase type 2-alpha isoform X1"; protein_id "XP_029645818.1"; exon_number "9";
NC_043011.1	Gnomon	CDS	45111678	45111830	.	+	0	gene_id "LOC115219736"; db_xref "GeneID:115219736"; gbkey "CDS"; gene "LOC115219736"; ID ""; gene_name "LOC115219736"; transcript_id "XM_029789958.2"; product "phosphatidylinositol 4-kinase type 2-alpha isoform X1"; protein_id "XP_029645818.1"; exon_number "10";
NC_043011.1	Gnomon	exon	44969728	44970460	.	+	.	gene_id "LOC115219736"; db_xref "GeneID:115219736"; gbkey "mRNA"; gene "LOC115219736"; ID ""; gene_name "LOC115219736"; transcript_id "XM_029789958.2"; product "phosphatidylinositol 4-kinase type 2-beta, transcript variant X2"; exon_number "1"; model_evidence "Supporting evidence includes similarity to: 2 Proteins, and 100% coverage of the annotated genomic feature by RNAseq alignments, including 45 samples with support for all annotated introns";
NC_043011.1	Gnomon	exon	44970723	44971185	.	+	.	gene_id "LOC115219736"; db_xref "GeneID:115219736"; gbkey "mRNA"; gene "LOC115219736"; ID ""; gene_name "LOC115219736"; transcript_id "XM_029789958.2"; product "phosphatidylinositol 4-kinase type 2-beta, transcript variant X2"; exon_number "2"; model_evidence "Supporting evidence includes similarity to: 2 Proteins, and 100% coverage of the annotated genomic feature by RNAseq alignments, including 45 samples with support for all annotated introns";
NC_043011.1	Gnomon	exon	45089949	45090149	.	+	.	gene_id "LOC115219736"; db_xref "GeneID:115219736"; gbkey "mRNA"; gene "LOC115219736"; ID ""; gene_name "LOC115219736"; transcript_id "XM_029789958.2"; product "phosphatidylinositol 4-kinase type 2-beta, transcript variant X2"; exon_number "3"; model_evidence "Supporting evidence includes similarity to: 2 Proteins, and 100% coverage of the annotated genomic feature by RNAseq alignments, including 45 samples with support for all annotated introns";
NC_043011.1	Gnomon	exon	45100688	45100819	.	+	.	gene_id "LOC115219736"; db_xref "GeneID:115219736"; gbkey "mRNA"; gene "LOC115219736"; ID ""; gene_name "LOC115219736"; transcript_id "XM_029789958.2"; product "phosphatidylinositol 4-kinase type 2-beta, transcript variant X2"; exon_number "4"; model_evidence "Supporting evidence includes similarity to: 2 Proteins, and 100% coverage of the annotated genomic feature by RNAseq alignments, including 45 samples with support for all annotated introns";
NC_043011.1	Gnomon	exon	45101896	45102049	.	+	.	gene_id "LOC115219736"; db_xref "GeneID:115219736"; gbkey "mRNA"; gene "LOC115219736"; ID ""; gene_name "LOC115219736"; transcript_id "XM_029789958.2"; product "phosphatidylinositol 4-kinase type 2-beta, transcript variant X2"; exon_number "5"; model_evidence "Supporting evidence includes similarity to: 2 Proteins, and 100% coverage of the annotated genomic feature by RNAseq alignments, including 45 samples with support for all annotated introns";
NC_043011.1	Gnomon	exon	45106074	45106132	.	+	.	gene_id "LOC115219736"; db_xref "GeneID:115219736"; gbkey "mRNA"; gene "LOC115219736"; ID ""; gene_name "LOC115219736"; transcript_id "XM_029789958.2"; product "phosphatidylinositol 4-kinase type 2-beta, transcript variant X2"; exon_number "6"; model_evidence "Supporting evidence includes similarity to: 2 Proteins, and 100% coverage of the annotated genomic feature by RNAseq alignments, including 45 samples with support for all annotated introns";
NC_043011.1	Gnomon	exon	45107244	45107340	.	+	.	gene_id "LOC115219736"; db_xref "GeneID:115219736"; gbkey "mRNA"; gene "LOC115219736"; ID ""; gene_name "LOC115219736"; transcript_id "XM_029789958.2"; product "phosphatidylinositol 4-kinase type 2-beta, transcript variant X2"; exon_number "7"; model_evidence "Supporting evidence includes similarity to: 2 Proteins, and 100% coverage of the annotated genomic feature by RNAseq alignments, including 45 samples with support for all annotated introns";
NC_043011.1	Gnomon	exon	45108234	45108367	.	+	.	gene_id "LOC115219736"; db_xref "GeneID:115219736"; gbkey "mRNA"; gene "LOC115219736"; ID ""; gene_name "LOC115219736"; transcript_id "XM_029789958.2"; product "phosphatidylinositol 4-kinase type 2-beta, transcript variant X2"; exon_number "8"; model_evidence "Supporting evidence includes similarity to: 2 Proteins, and 100% coverage of the annotated genomic feature by RNAseq alignments, including 45 samples with support for all annotated introns";
NC_043011.1	Gnomon	exon	45108885	45108944	.	+	.	gene_id "LOC115219736"; db_xref "GeneID:115219736"; gbkey "mRNA"; gene "LOC115219736"; ID ""; gene_name "LOC115219736"; transcript_id "XM_029789958.2"; product "phosphatidylinositol 4-kinase type 2-beta, transcript variant X2"; exon_number "9"; model_evidence "Supporting evidence includes similarity to: 2 Proteins, and 100% coverage of the annotated genomic feature by RNAseq alignments, including 45 samples with support for all annotated introns";
NC_043011.1	Gnomon	exon	45111678	45112269	.	+	.	gene_id "LOC115219736"; db_xref "GeneID:115219736"; gbkey "mRNA"; gene "LOC115219736"; ID ""; gene_name "LOC115219736"; transcript_id "XM_029789958.2"; product "phosphatidylinositol 4-kinase type 2-beta, transcript variant X2"; exon_number "10"; model_evidence "Supporting evidence includes similarity to: 2 Proteins, and 100% coverage of the annotated genomic feature by RNAseq alignments, including 45 samples with support for all annotated introns";
NC_043011.1	Gnomon	start_codon	44970775	44970777	.	+	0	gene_id "LOC115219736"; db_xref "GeneID:115219736"; gbkey "CDS"; gene "LOC115219736"; ID ""; gene_name "LOC115219736"; transcript_id "XM_029789958.2"; product "phosphatidylinositol 4-kinase type 2-alpha isoform X1"; protein_id "XP_029645818.1"; exon_number "2";
NC_043011.1	Gnomon	stop_codon	45111831	45111833	.	+	0	gene_id "LOC115219736"; db_xref "GeneID:115219736"; gbkey "CDS"; gene "LOC115219736"; ID ""; gene_name "LOC115219736"; transcript_id "XM_029789958.2"; product "phosphatidylinositol 4-kinase type 2-alpha isoform X1"; protein_id "XP_029645818.1"; exon_number "10";
NC_043011.1	Gnomon	transcript	45019825	45112269	.	+	.	gene_id "LOC115219736"; ID "XM_029789959.2"; gene_name "LOC115219736"; transcript_id "XM_029789959.2";
NC_043011.1	Gnomon	CDS	45020470	45020712	.	+	0	gene_id "LOC115219736"; db_xref "GeneID:115219736"; gbkey "CDS"; gene "LOC115219736"; ID ""; gene_name "LOC115219736"; transcript_id "XM_029789959.2"; product "phosphatidylinositol 4-kinase type 2-beta isoform X2"; protein_id "XP_029645819.1"; exon_number "1";
NC_043011.1	Gnomon	CDS	45089949	45090149	.	+	0	gene_id "LOC115219736"; db_xref "GeneID:115219736"; gbkey "CDS"; gene "LOC115219736"; ID ""; gene_name "LOC115219736"; transcript_id "XM_029789959.2"; product "phosphatidylinositol 4-kinase type 2-beta isoform X2"; protein_id "XP_029645819.1"; exon_number "2";
NC_043011.1	Gnomon	CDS	45100688	45100819	.	+	0	gene_id "LOC115219736"; db_xref "GeneID:115219736"; gbkey "CDS"; gene "LOC115219736"; ID ""; gene_name "LOC115219736"; transcript_id "XM_029789959.2"; product "phosphatidylinositol 4-kinase type 2-beta isoform X2"; protein_id "XP_029645819.1"; exon_number "3";
NC_043011.1	Gnomon	CDS	45101896	45102049	.	+	0	gene_id "LOC115219736"; db_xref "GeneID:115219736"; gbkey "CDS"; gene "LOC115219736"; ID ""; gene_name "LOC115219736"; transcript_id "XM_029789959.2"; product "phosphatidylinositol 4-kinase type 2-beta isoform X2"; protein_id "XP_029645819.1"; exon_number "4";
NC_043011.1	Gnomon	CDS	45106074	45106132	.	+	2	gene_id "LOC115219736"; db_xref "GeneID:115219736"; gbkey "CDS"; gene "LOC115219736"; ID ""; gene_name "LOC115219736"; transcript_id "XM_029789959.2"; product "phosphatidylinositol 4-kinase type 2-beta isoform X2"; protein_id "XP_029645819.1"; exon_number "5";
NC_043011.1	Gnomon	CDS	45107244	45107340	.	+	0	gene_id "LOC115219736"; db_xref "GeneID:115219736"; gbkey "CDS"; gene "LOC115219736"; ID ""; gene_name "LOC115219736"; transcript_id "XM_029789959.2"; product "phosphatidylinositol 4-kinase type 2-beta isoform X2"; protein_id "XP_029645819.1"; exon_number "6";
NC_043011.1	Gnomon	CDS	45108234	45108367	.	+	2	gene_id "LOC115219736"; db_xref "GeneID:115219736"; gbkey "CDS"; gene "LOC115219736"; ID ""; gene_name "LOC115219736"; transcript_id "XM_029789959.2"; product "phosphatidylinositol 4-kinase type 2-beta isoform X2"; protein_id "XP_029645819.1"; exon_number "7";
NC_043011.1	Gnomon	CDS	45108885	45108944	.	+	0	gene_id "LOC115219736"; db_xref "GeneID:115219736"; gbkey "CDS"; gene "LOC115219736"; ID ""; gene_name "LOC115219736"; transcript_id "XM_029789959.2"; product "phosphatidylinositol 4-kinase type 2-beta isoform X2"; protein_id "XP_029645819.1"; exon_number "8";
NC_043011.1	Gnomon	CDS	45111678	45111830	.	+	0	gene_id "LOC115219736"; db_xref "GeneID:115219736"; gbkey "CDS"; gene "LOC115219736"; ID ""; gene_name "LOC115219736"; transcript_id "XM_029789959.2"; product "phosphatidylinositol 4-kinase type 2-beta isoform X2"; protein_id "XP_029645819.1"; exon_number "9";
NC_043011.1	Gnomon	exon	45019825	45020712	.	+	.	gene_id "LOC115219736"; db_xref "GeneID:115219736"; gbkey "mRNA"; gene "LOC115219736"; ID ""; gene_name "LOC115219736"; transcript_id "XM_029789959.2"; product "phosphatidylinositol 4-kinase type 2-beta, transcript variant X3"; exon_number "1"; model_evidence "Supporting evidence includes similarity to: 4 Proteins, and 100% coverage of the annotated genomic feature by RNAseq alignments, including 45 samples with support for all annotated introns";
NC_043011.1	Gnomon	exon	45089949	45090149	.	+	.	gene_id "LOC115219736"; db_xref "GeneID:115219736"; gbkey "mRNA"; gene "LOC115219736"; ID ""; gene_name "LOC115219736"; transcript_id "XM_029789959.2"; product "phosphatidylinositol 4-kinase type 2-beta, transcript variant X3"; exon_number "2"; model_evidence "Supporting evidence includes similarity to: 4 Proteins, and 100% coverage of the annotated genomic feature by RNAseq alignments, including 45 samples with support for all annotated introns";
NC_043011.1	Gnomon	exon	45100688	45100819	.	+	.	gene_id "LOC115219736"; db_xref "GeneID:115219736"; gbkey "mRNA"; gene "LOC115219736"; ID ""; gene_name "LOC115219736"; transcript_id "XM_029789959.2"; product "phosphatidylinositol 4-kinase type 2-beta, transcript variant X3"; exon_number "3"; model_evidence "Supporting evidence includes similarity to: 4 Proteins, and 100% coverage of the annotated genomic feature by RNAseq alignments, including 45 samples with support for all annotated introns";
NC_043011.1	Gnomon	exon	45101896	45102049	.	+	.	gene_id "LOC115219736"; db_xref "GeneID:115219736"; gbkey "mRNA"; gene "LOC115219736"; ID ""; gene_name "LOC115219736"; transcript_id "XM_029789959.2"; product "phosphatidylinositol 4-kinase type 2-beta, transcript variant X3"; exon_number "4"; model_evidence "Supporting evidence includes similarity to: 4 Proteins, and 100% coverage of the annotated genomic feature by RNAseq alignments, including 45 samples with support for all annotated introns";
NC_043011.1	Gnomon	exon	45106074	45106132	.	+	.	gene_id "LOC115219736"; db_xref "GeneID:115219736"; gbkey "mRNA"; gene "LOC115219736"; ID ""; gene_name "LOC115219736"; transcript_id "XM_029789959.2"; product "phosphatidylinositol 4-kinase type 2-beta, transcript variant X3"; exon_number "5"; model_evidence "Supporting evidence includes similarity to: 4 Proteins, and 100% coverage of the annotated genomic feature by RNAseq alignments, including 45 samples with support for all annotated introns";
NC_043011.1	Gnomon	exon	45107244	45107340	.	+	.	gene_id "LOC115219736"; db_xref "GeneID:115219736"; gbkey "mRNA"; gene "LOC115219736"; ID ""; gene_name "LOC115219736"; transcript_id "XM_029789959.2"; product "phosphatidylinositol 4-kinase type 2-beta, transcript variant X3"; exon_number "6"; model_evidence "Supporting evidence includes similarity to: 4 Proteins, and 100% coverage of the annotated genomic feature by RNAseq alignments, including 45 samples with support for all annotated introns";
NC_043011.1	Gnomon	exon	45108234	45108367	.	+	.	gene_id "LOC115219736"; db_xref "GeneID:115219736"; gbkey "mRNA"; gene "LOC115219736"; ID ""; gene_name "LOC115219736"; transcript_id "XM_029789959.2"; product "phosphatidylinositol 4-kinase type 2-beta, transcript variant X3"; exon_number "7"; model_evidence "Supporting evidence includes similarity to: 4 Proteins, and 100% coverage of the annotated genomic feature by RNAseq alignments, including 45 samples with support for all annotated introns";
NC_043011.1	Gnomon	exon	45108885	45108944	.	+	.	gene_id "LOC115219736"; db_xref "GeneID:115219736"; gbkey "mRNA"; gene "LOC115219736"; ID ""; gene_name "LOC115219736"; transcript_id "XM_029789959.2"; product "phosphatidylinositol 4-kinase type 2-beta, transcript variant X3"; exon_number "8"; model_evidence "Supporting evidence includes similarity to: 4 Proteins, and 100% coverage of the annotated genomic feature by RNAseq alignments, including 45 samples with support for all annotated introns";
NC_043011.1	Gnomon	exon	45111678	45112269	.	+	.	gene_id "LOC115219736"; db_xref "GeneID:115219736"; gbkey "mRNA"; gene "LOC115219736"; ID ""; gene_name "LOC115219736"; transcript_id "XM_029789959.2"; product "phosphatidylinositol 4-kinase type 2-beta, transcript variant X3"; exon_number "9"; model_evidence "Supporting evidence includes similarity to: 4 Proteins, and 100% coverage of the annotated genomic feature by RNAseq alignments, including 45 samples with support for all annotated introns";
NC_043011.1	Gnomon	start_codon	45020470	45020472	.	+	0	gene_id "LOC115219736"; db_xref "GeneID:115219736"; gbkey "CDS"; gene "LOC115219736"; ID ""; gene_name "LOC115219736"; transcript_id "XM_029789959.2"; product "phosphatidylinositol 4-kinase type 2-beta isoform X2"; protein_id "XP_029645819.1"; exon_number "1";
NC_043011.1	Gnomon	stop_codon	45111831	45111833	.	+	0	gene_id "LOC115219736"; db_xref "GeneID:115219736"; gbkey "CDS"; gene "LOC115219736"; ID ""; gene_name "LOC115219736"; transcript_id "XM_029789959.2"; product "phosphatidylinositol 4-kinase type 2-beta isoform X2"; protein_id "XP_029645819.1"; exon_number "9";
NC_043011.1	Gnomon	transcript	44969728	45112269	.	+	.	gene_id "LOC115219736"; ID "XM_036509687.1"; gene_name "LOC115219736"; transcript_id "XM_036509687.1";
NC_043011.1	Gnomon	CDS	44970775	44971185	.	+	0	gene_id "LOC115219736"; db_xref "GeneID:115219736"; gbkey "CDS"; gene "LOC115219736"; ID ""; gene_name "LOC115219736"; transcript_id "XM_036509687.1"; product "phosphatidylinositol 4-kinase type 2-alpha isoform X1"; protein_id "XP_036365580.1"; exon_number "1";
NC_043011.1	Gnomon	CDS	45089949	45090149	.	+	0	gene_id "LOC115219736"; db_xref "GeneID:115219736"; gbkey "CDS"; gene "LOC115219736"; ID ""; gene_name "LOC115219736"; transcript_id "XM_036509687.1"; product "phosphatidylinositol 4-kinase type 2-alpha isoform X1"; protein_id "XP_036365580.1"; exon_number "2";
NC_043011.1	Gnomon	CDS	45100688	45100819	.	+	0	gene_id "LOC115219736"; db_xref "GeneID:115219736"; gbkey "CDS"; gene "LOC115219736"; ID ""; gene_name "LOC115219736"; transcript_id "XM_036509687.1"; product "phosphatidylinositol 4-kinase type 2-alpha isoform X1"; protein_id "XP_036365580.1"; exon_number "3";
NC_043011.1	Gnomon	CDS	45101896	45102049	.	+	0	gene_id "LOC115219736"; db_xref "GeneID:115219736"; gbkey "CDS"; gene "LOC115219736"; ID ""; gene_name "LOC115219736"; transcript_id "XM_036509687.1"; product "phosphatidylinositol 4-kinase type 2-alpha isoform X1"; protein_id "XP_036365580.1"; exon_number "4";
NC_043011.1	Gnomon	CDS	45106074	45106132	.	+	2	gene_id "LOC115219736"; db_xref "GeneID:115219736"; gbkey "CDS"; gene "LOC115219736"; ID ""; gene_name "LOC115219736"; transcript_id "XM_036509687.1"; product "phosphatidylinositol 4-kinase type 2-alpha isoform X1"; protein_id "XP_036365580.1"; exon_number "5";
NC_043011.1	Gnomon	CDS	45107244	45107340	.	+	0	gene_id "LOC115219736"; db_xref "GeneID:115219736"; gbkey "CDS"; gene "LOC115219736"; ID ""; gene_name "LOC115219736"; transcript_id "XM_036509687.1"; product "phosphatidylinositol 4-kinase type 2-alpha isoform X1"; protein_id "XP_036365580.1"; exon_number "6";
NC_043011.1	Gnomon	CDS	45108234	45108367	.	+	2	gene_id "LOC115219736"; db_xref "GeneID:115219736"; gbkey "CDS"; gene "LOC115219736"; ID ""; gene_name "LOC115219736"; transcript_id "XM_036509687.1"; product "phosphatidylinositol 4-kinase type 2-alpha isoform X1"; protein_id "XP_036365580.1"; exon_number "7";
NC_043011.1	Gnomon	CDS	45108885	45108944	.	+	0	gene_id "LOC115219736"; db_xref "GeneID:115219736"; gbkey "CDS"; gene "LOC115219736"; ID ""; gene_name "LOC115219736"; transcript_id "XM_036509687.1"; product "phosphatidylinositol 4-kinase type 2-alpha isoform X1"; protein_id "XP_036365580.1"; exon_number "8";
NC_043011.1	Gnomon	CDS	45111678	45111830	.	+	0	gene_id "LOC115219736"; db_xref "GeneID:115219736"; gbkey "CDS"; gene "LOC115219736"; ID ""; gene_name "LOC115219736"; transcript_id "XM_036509687.1"; product "phosphatidylinositol 4-kinase type 2-alpha isoform X1"; protein_id "XP_036365580.1"; exon_number "9";
NC_043011.1	Gnomon	exon	44969728	44971185	.	+	.	gene_id "LOC115219736"; db_xref "GeneID:115219736"; gbkey "mRNA"; gene "LOC115219736"; ID ""; gene_name "LOC115219736"; transcript_id "XM_036509687.1"; product "phosphatidylinositol 4-kinase type 2-beta, transcript variant X1"; exon_number "1"; model_evidence "Supporting evidence includes similarity to: 2 Proteins, and 100% coverage of the annotated genomic feature by RNAseq alignments, including 46 samples with support for all annotated introns";
NC_043011.1	Gnomon	exon	45089949	45090149	.	+	.	gene_id "LOC115219736"; db_xref "GeneID:115219736"; gbkey "mRNA"; gene "LOC115219736"; ID ""; gene_name "LOC115219736"; transcript_id "XM_036509687.1"; product "phosphatidylinositol 4-kinase type 2-beta, transcript variant X1"; exon_number "2"; model_evidence "Supporting evidence includes similarity to: 2 Proteins, and 100% coverage of the annotated genomic feature by RNAseq alignments, including 46 samples with support for all annotated introns";
NC_043011.1	Gnomon	exon	45100688	45100819	.	+	.	gene_id "LOC115219736"; db_xref "GeneID:115219736"; gbkey "mRNA"; gene "LOC115219736"; ID ""; gene_name "LOC115219736"; transcript_id "XM_036509687.1"; product "phosphatidylinositol 4-kinase type 2-beta, transcript variant X1"; exon_number "3"; model_evidence "Supporting evidence includes similarity to: 2 Proteins, and 100% coverage of the annotated genomic feature by RNAseq alignments, including 46 samples with support for all annotated introns";
NC_043011.1	Gnomon	exon	45101896	45102049	.	+	.	gene_id "LOC115219736"; db_xref "GeneID:115219736"; gbkey "mRNA"; gene "LOC115219736"; ID ""; gene_name "LOC115219736"; transcript_id "XM_036509687.1"; product "phosphatidylinositol 4-kinase type 2-beta, transcript variant X1"; exon_number "4"; model_evidence "Supporting evidence includes similarity to: 2 Proteins, and 100% coverage of the annotated genomic feature by RNAseq alignments, including 46 samples with support for all annotated introns";
NC_043011.1	Gnomon	exon	45106074	45106132	.	+	.	gene_id "LOC115219736"; db_xref "GeneID:115219736"; gbkey "mRNA"; gene "LOC115219736"; ID ""; gene_name "LOC115219736"; transcript_id "XM_036509687.1"; product "phosphatidylinositol 4-kinase type 2-beta, transcript variant X1"; exon_number "5"; model_evidence "Supporting evidence includes similarity to: 2 Proteins, and 100% coverage of the annotated genomic feature by RNAseq alignments, including 46 samples with support for all annotated introns";
NC_043011.1	Gnomon	exon	45107244	45107340	.	+	.	gene_id "LOC115219736"; db_xref "GeneID:115219736"; gbkey "mRNA"; gene "LOC115219736"; ID ""; gene_name "LOC115219736"; transcript_id "XM_036509687.1"; product "phosphatidylinositol 4-kinase type 2-beta, transcript variant X1"; exon_number "6"; model_evidence "Supporting evidence includes similarity to: 2 Proteins, and 100% coverage of the annotated genomic feature by RNAseq alignments, including 46 samples with support for all annotated introns";
NC_043011.1	Gnomon	exon	45108234	45108367	.	+	.	gene_id "LOC115219736"; db_xref "GeneID:115219736"; gbkey "mRNA"; gene "LOC115219736"; ID ""; gene_name "LOC115219736"; transcript_id "XM_036509687.1"; product "phosphatidylinositol 4-kinase type 2-beta, transcript variant X1"; exon_number "7"; model_evidence "Supporting evidence includes similarity to: 2 Proteins, and 100% coverage of the annotated genomic feature by RNAseq alignments, including 46 samples with support for all annotated introns";
NC_043011.1	Gnomon	exon	45108885	45108944	.	+	.	gene_id "LOC115219736"; db_xref "GeneID:115219736"; gbkey "mRNA"; gene "LOC115219736"; ID ""; gene_name "LOC115219736"; transcript_id "XM_036509687.1"; product "phosphatidylinositol 4-kinase type 2-beta, transcript variant X1"; exon_number "8"; model_evidence "Supporting evidence includes similarity to: 2 Proteins, and 100% coverage of the annotated genomic feature by RNAseq alignments, including 46 samples with support for all annotated introns";
NC_043011.1	Gnomon	exon	45111678	45112269	.	+	.	gene_id "LOC115219736"; db_xref "GeneID:115219736"; gbkey "mRNA"; gene "LOC115219736"; ID ""; gene_name "LOC115219736"; transcript_id "XM_036509687.1"; product "phosphatidylinositol 4-kinase type 2-beta, transcript variant X1"; exon_number "9"; model_evidence "Supporting evidence includes similarity to: 2 Proteins, and 100% coverage of the annotated genomic feature by RNAseq alignments, including 46 samples with support for all annotated introns";
NC_043011.1	Gnomon	start_codon	44970775	44970777	.	+	0	gene_id "LOC115219736"; db_xref "GeneID:115219736"; gbkey "CDS"; gene "LOC115219736"; ID ""; gene_name "LOC115219736"; transcript_id "XM_036509687.1"; product "phosphatidylinositol 4-kinase type 2-alpha isoform X1"; protein_id "XP_036365580.1"; exon_number "1";
NC_043011.1	Gnomon	stop_codon	45111831	45111833	.	+	0	gene_id "LOC115219736"; db_xref "GeneID:115219736"; gbkey "CDS"; gene "LOC115219736"; ID ""; gene_name "LOC115219736"; transcript_id "XM_036509687.1"; product "phosphatidylinositol 4-kinase type 2-alpha isoform X1"; protein_id "XP_036365580.1"; exon_number "9";
NC_043011.1	Gnomon	gene	6243941	6255762	.	+	.	gene_id "LOC115219737"; db_xref "GeneID:115219737"; gbkey "Gene"; gene "LOC115219737"; gene_biotype "protein_coding"; ID ""; gene_name "LOC115219737";
NC_043011.1	PBRI	transcript	6244376	6255758	.	+	.	gene_id "LOC115219737"; ID ""; gene_name "LOC115219737"; transcript_id "G43069.6"; uniq_trans_id "G43069.6";
NC_043011.1	PBRI	exon	6244376	6244532	.	+	.	gene_id "LOC115219737"; ID ""; gene_name "LOC115219737"; transcript_id "G43069.6"; exon_number "1"; uniq_trans_id "G43069.6";
NC_043011.1	PBRI	exon	6252995	6253012	.	+	.	gene_id "LOC115219737"; ID ""; gene_name "LOC115219737"; transcript_id "G43069.6"; exon_number "2"; uniq_trans_id "G43069.6";
NC_043011.1	PBRI	exon	6253299	6255758	.	+	.	gene_id "LOC115219737"; ID ""; gene_name "LOC115219737"; transcript_id "G43069.6"; exon_number "3"; uniq_trans_id "G43069.6";
NC_043011.1	Gnomon	transcript	6243941	6255762	.	+	.	gene_id "LOC115219737"; ID "XM_029789960.2"; gene_name "LOC115219737"; transcript_id "XM_029789960.2";
NC_043011.1	Gnomon	CDS	6244008	6244532	.	+	0	gene_id "LOC115219737"; db_xref "GeneID:115219737"; gbkey "CDS"; gene "LOC115219737"; ID ""; gene_name "LOC115219737"; transcript_id "XM_029789960.2"; product "glutamine--tRNA ligase"; protein_id "XP_029645820.2"; exon_number "1";
NC_043011.1	Gnomon	CDS	6253299	6255311	.	+	0	gene_id "LOC115219737"; db_xref "GeneID:115219737"; gbkey "CDS"; gene "LOC115219737"; ID ""; gene_name "LOC115219737"; transcript_id "XM_029789960.2"; product "glutamine--tRNA ligase"; protein_id "XP_029645820.2"; exon_number "2";
NC_043011.1	Gnomon	exon	6243941	6244532	.	+	.	gene_id "LOC115219737"; db_xref "GeneID:115219737"; gbkey "mRNA"; gene "LOC115219737"; ID ""; gene_name "LOC115219737"; transcript_id "XM_029789960.2"; product "glutamine--tRNA ligase"; exon_number "1"; model_evidence "Supporting evidence includes similarity to: 12 Proteins, and 100% coverage of the annotated genomic feature by RNAseq alignments, including 46 samples with support for all annotated introns";
NC_043011.1	Gnomon	exon	6253299	6255762	.	+	.	gene_id "LOC115219737"; db_xref "GeneID:115219737"; gbkey "mRNA"; gene "LOC115219737"; ID ""; gene_name "LOC115219737"; transcript_id "XM_029789960.2"; product "glutamine--tRNA ligase"; exon_number "2"; model_evidence "Supporting evidence includes similarity to: 12 Proteins, and 100% coverage of the annotated genomic feature by RNAseq alignments, including 46 samples with support for all annotated introns";
NC_043011.1	Gnomon	start_codon	6244008	6244010	.	+	0	gene_id "LOC115219737"; db_xref "GeneID:115219737"; gbkey "CDS"; gene "LOC115219737"; ID ""; gene_name "LOC115219737"; transcript_id "XM_029789960.2"; product "glutamine--tRNA ligase"; protein_id "XP_029645820.2"; exon_number "1";
NC_043011.1	Gnomon	stop_codon	6255312	6255314	.	+	0	gene_id "LOC115219737"; db_xref "GeneID:115219737"; gbkey "CDS"; gene "LOC115219737"; ID ""; gene_name "LOC115219737"; transcript_id "XM_029789960.2"; product "glutamine--tRNA ligase"; protein_id "XP_029645820.2"; exon_number "2";
NC_043011.1	Gnomon	gene	51086929	51134433	.	+	.	gene_id "LOC115219738"; db_xref "GeneID:115219738"; gbkey "Gene"; gene "LOC115219738"; gene_biotype "protein_coding"; ID ""; gene_name "LOC115219738";
NC_043011.1	Gnomon~FLAMseq	transcript	51086929	51134433	.	+	.	gene_id "LOC115219738"; ID "XM_029789961.2"; gene_name "LOC115219738"; transcript_id "FLAMseq_ext~XM_029789961.2"; three_prime_ext "128";
NC_043011.1	Gnomon~FLAMseq	exon	51086929	51087305	.	+	.	gene_id "LOC115219738"; db_xref "GeneID:115219738"; gbkey "mRNA"; gene "LOC115219738"; ID ""; gene_name "LOC115219738"; transcript_id "FLAMseq_ext~XM_029789961.2"; product "galactocerebrosidase"; exon_number "1"; model_evidence "Supporting evidence includes similarity to: 24 Proteins, and 100% coverage of the annotated genomic feature by RNAseq alignments, including 41 samples with support for all annotated introns";
NC_043011.1	Gnomon~FLAMseq	exon	51096285	51096353	.	+	.	gene_id "LOC115219738"; db_xref "GeneID:115219738"; gbkey "mRNA"; gene "LOC115219738"; ID ""; gene_name "LOC115219738"; transcript_id "FLAMseq_ext~XM_029789961.2"; product "galactocerebrosidase"; exon_number "2"; model_evidence "Supporting evidence includes similarity to: 24 Proteins, and 100% coverage of the annotated genomic feature by RNAseq alignments, including 41 samples with support for all annotated introns";
NC_043011.1	Gnomon~FLAMseq	exon	51097458	51097521	.	+	.	gene_id "LOC115219738"; db_xref "GeneID:115219738"; gbkey "mRNA"; gene "LOC115219738"; ID ""; gene_name "LOC115219738"; transcript_id "FLAMseq_ext~XM_029789961.2"; product "galactocerebrosidase"; exon_number "3"; model_evidence "Supporting evidence includes similarity to: 24 Proteins, and 100% coverage of the annotated genomic feature by RNAseq alignments, including 41 samples with support for all annotated introns";
NC_043011.1	Gnomon~FLAMseq	exon	51098560	51098648	.	+	.	gene_id "LOC115219738"; db_xref "GeneID:115219738"; gbkey "mRNA"; gene "LOC115219738"; ID ""; gene_name "LOC115219738"; transcript_id "FLAMseq_ext~XM_029789961.2"; product "galactocerebrosidase"; exon_number "4"; model_evidence "Supporting evidence includes similarity to: 24 Proteins, and 100% coverage of the annotated genomic feature by RNAseq alignments, including 41 samples with support for all annotated introns";
NC_043011.1	Gnomon~FLAMseq	exon	51101450	51101614	.	+	.	gene_id "LOC115219738"; db_xref "GeneID:115219738"; gbkey "mRNA"; gene "LOC115219738"; ID ""; gene_name "LOC115219738"; transcript_id "FLAMseq_ext~XM_029789961.2"; product "galactocerebrosidase"; exon_number "5"; model_evidence "Supporting evidence includes similarity to: 24 Proteins, and 100% coverage of the annotated genomic feature by RNAseq alignments, including 41 samples with support for all annotated introns";
NC_043011.1	Gnomon~FLAMseq	exon	51106118	51106156	.	+	.	gene_id "LOC115219738"; db_xref "GeneID:115219738"; gbkey "mRNA"; gene "LOC115219738"; ID ""; gene_name "LOC115219738"; transcript_id "FLAMseq_ext~XM_029789961.2"; product "galactocerebrosidase"; exon_number "6"; model_evidence "Supporting evidence includes similarity to: 24 Proteins, and 100% coverage of the annotated genomic feature by RNAseq alignments, including 41 samples with support for all annotated introns";
NC_043011.1	Gnomon~FLAMseq	exon	51107870	51107997	.	+	.	gene_id "LOC115219738"; db_xref "GeneID:115219738"; gbkey "mRNA"; gene "LOC115219738"; ID ""; gene_name "LOC115219738"; transcript_id "FLAMseq_ext~XM_029789961.2"; product "galactocerebrosidase"; exon_number "7"; model_evidence "Supporting evidence includes similarity to: 24 Proteins, and 100% coverage of the annotated genomic feature by RNAseq alignments, including 41 samples with support for all annotated introns";
NC_043011.1	Gnomon~FLAMseq	exon	51110555	51110672	.	+	.	gene_id "LOC115219738"; db_xref "GeneID:115219738"; gbkey "mRNA"; gene "LOC115219738"; ID ""; gene_name "LOC115219738"; transcript_id "FLAMseq_ext~XM_029789961.2"; product "galactocerebrosidase"; exon_number "8"; model_evidence "Supporting evidence includes similarity to: 24 Proteins, and 100% coverage of the annotated genomic feature by RNAseq alignments, including 41 samples with support for all annotated introns";
NC_043011.1	Gnomon~FLAMseq	exon	51112989	51113026	.	+	.	gene_id "LOC115219738"; db_xref "GeneID:115219738"; gbkey "mRNA"; gene "LOC115219738"; ID ""; gene_name "LOC115219738"; transcript_id "FLAMseq_ext~XM_029789961.2"; product "galactocerebrosidase"; exon_number "9"; model_evidence "Supporting evidence includes similarity to: 24 Proteins, and 100% coverage of the annotated genomic feature by RNAseq alignments, including 41 samples with support for all annotated introns";
NC_043011.1	Gnomon~FLAMseq	exon	51115051	51115175	.	+	.	gene_id "LOC115219738"; db_xref "GeneID:115219738"; gbkey "mRNA"; gene "LOC115219738"; ID ""; gene_name "LOC115219738"; transcript_id "FLAMseq_ext~XM_029789961.2"; product "galactocerebrosidase"; exon_number "10"; model_evidence "Supporting evidence includes similarity to: 24 Proteins, and 100% coverage of the annotated genomic feature by RNAseq alignments, including 41 samples with support for all annotated introns";
NC_043011.1	Gnomon~FLAMseq	exon	51120335	51120474	.	+	.	gene_id "LOC115219738"; db_xref "GeneID:115219738"; gbkey "mRNA"; gene "LOC115219738"; ID ""; gene_name "LOC115219738"; transcript_id "FLAMseq_ext~XM_029789961.2"; product "galactocerebrosidase"; exon_number "11"; model_evidence "Supporting evidence includes similarity to: 24 Proteins, and 100% coverage of the annotated genomic feature by RNAseq alignments, including 41 samples with support for all annotated introns";
NC_043011.1	Gnomon~FLAMseq	exon	51123638	51123727	.	+	.	gene_id "LOC115219738"; db_xref "GeneID:115219738"; gbkey "mRNA"; gene "LOC115219738"; ID ""; gene_name "LOC115219738"; transcript_id "FLAMseq_ext~XM_029789961.2"; product "galactocerebrosidase"; exon_number "12"; model_evidence "Supporting evidence includes similarity to: 24 Proteins, and 100% coverage of the annotated genomic feature by RNAseq alignments, including 41 samples with support for all annotated introns";
NC_043011.1	Gnomon~FLAMseq	exon	51125981	51126070	.	+	.	gene_id "LOC115219738"; db_xref "GeneID:115219738"; gbkey "mRNA"; gene "LOC115219738"; ID ""; gene_name "LOC115219738"; transcript_id "FLAMseq_ext~XM_029789961.2"; product "galactocerebrosidase"; exon_number "13"; model_evidence "Supporting evidence includes similarity to: 24 Proteins, and 100% coverage of the annotated genomic feature by RNAseq alignments, including 41 samples with support for all annotated introns";
NC_043011.1	Gnomon~FLAMseq	exon	51127252	51127393	.	+	.	gene_id "LOC115219738"; db_xref "GeneID:115219738"; gbkey "mRNA"; gene "LOC115219738"; ID ""; gene_name "LOC115219738"; transcript_id "FLAMseq_ext~XM_029789961.2"; product "galactocerebrosidase"; exon_number "14"; model_evidence "Supporting evidence includes similarity to: 24 Proteins, and 100% coverage of the annotated genomic feature by RNAseq alignments, including 41 samples with support for all annotated introns";
NC_043011.1	Gnomon~FLAMseq	exon	51129736	51129916	.	+	.	gene_id "LOC115219738"; db_xref "GeneID:115219738"; gbkey "mRNA"; gene "LOC115219738"; ID ""; gene_name "LOC115219738"; transcript_id "FLAMseq_ext~XM_029789961.2"; product "galactocerebrosidase"; exon_number "15"; model_evidence "Supporting evidence includes similarity to: 24 Proteins, and 100% coverage of the annotated genomic feature by RNAseq alignments, including 41 samples with support for all annotated introns";
NC_043011.1	Gnomon~FLAMseq	exon	51131237	51131406	.	+	.	gene_id "LOC115219738"; db_xref "GeneID:115219738"; gbkey "mRNA"; gene "LOC115219738"; ID ""; gene_name "LOC115219738"; transcript_id "FLAMseq_ext~XM_029789961.2"; product "galactocerebrosidase"; exon_number "16"; model_evidence "Supporting evidence includes similarity to: 24 Proteins, and 100% coverage of the annotated genomic feature by RNAseq alignments, including 41 samples with support for all annotated introns";
NC_043011.1	Gnomon~FLAMseq	exon	51132683	51132759	.	+	.	gene_id "LOC115219738"; db_xref "GeneID:115219738"; gbkey "mRNA"; gene "LOC115219738"; ID ""; gene_name "LOC115219738"; transcript_id "FLAMseq_ext~XM_029789961.2"; product "galactocerebrosidase"; exon_number "17"; model_evidence "Supporting evidence includes similarity to: 24 Proteins, and 100% coverage of the annotated genomic feature by RNAseq alignments, including 41 samples with support for all annotated introns";
NC_043011.1	Gnomon~FLAMseq	exon	51134081	51134305	.	+	.	gene_id "LOC115219738"; db_xref "GeneID:115219738"; gbkey "mRNA"; gene "LOC115219738"; ID ""; gene_name "LOC115219738"; transcript_id "FLAMseq_ext~XM_029789961.2"; product "galactocerebrosidase"; exon_number "18"; model_evidence "Supporting evidence includes similarity to: 24 Proteins, and 100% coverage of the annotated genomic feature by RNAseq alignments, including 41 samples with support for all annotated introns";
NC_043011.1	Gnomon~FLAMseq	exon	51134081	51134433	.	+	.	gene_id "LOC115219738"; db_xref "GeneID:115219738"; gbkey "mRNA"; gene "LOC115219738"; ID ""; gene_name "LOC115219738"; transcript_id "FLAMseq_ext~XM_029789961.2"; product ""; exon_number "18"; model_evidence "Supporting evidence includes similarity to: 24 Proteins, and 100% coverage of the annotated genomic feature by RNAseq alignments"; three_prime_ext "128";
NC_043011.1	Gnomon	transcript	51086929	51134305	.	+	.	gene_id "LOC115219738"; ID "XM_029789961.2"; gene_name "LOC115219738"; transcript_id "XM_029789961.2";
NC_043011.1	Gnomon	CDS	51087138	51087305	.	+	0	gene_id "LOC115219738"; db_xref "GeneID:115219738"; gbkey "CDS"; gene "LOC115219738"; ID ""; gene_name "LOC115219738"; transcript_id "XM_029789961.2"; product "galactocerebrosidase"; protein_id "XP_029645821.1"; exon_number "1";
NC_043011.1	Gnomon	CDS	51096285	51096353	.	+	0	gene_id "LOC115219738"; db_xref "GeneID:115219738"; gbkey "CDS"; gene "LOC115219738"; ID ""; gene_name "LOC115219738"; transcript_id "XM_029789961.2"; product "galactocerebrosidase"; protein_id "XP_029645821.1"; exon_number "2";
NC_043011.1	Gnomon	CDS	51097458	51097521	.	+	0	gene_id "LOC115219738"; db_xref "GeneID:115219738"; gbkey "CDS"; gene "LOC115219738"; ID ""; gene_name "LOC115219738"; transcript_id "XM_029789961.2"; product "galactocerebrosidase"; protein_id "XP_029645821.1"; exon_number "3";
NC_043011.1	Gnomon	CDS	51098560	51098648	.	+	2	gene_id "LOC115219738"; db_xref "GeneID:115219738"; gbkey "CDS"; gene "LOC115219738"; ID ""; gene_name "LOC115219738"; transcript_id "XM_029789961.2"; product "galactocerebrosidase"; protein_id "XP_029645821.1"; exon_number "4";
NC_043011.1	Gnomon	CDS	51101450	51101614	.	+	0	gene_id "LOC115219738"; db_xref "GeneID:115219738"; gbkey "CDS"; gene "LOC115219738"; ID ""; gene_name "LOC115219738"; transcript_id "XM_029789961.2"; product "galactocerebrosidase"; protein_id "XP_029645821.1"; exon_number "5";
NC_043011.1	Gnomon	CDS	51106118	51106156	.	+	0	gene_id "LOC115219738"; db_xref "GeneID:115219738"; gbkey "CDS"; gene "LOC115219738"; ID ""; gene_name "LOC115219738"; transcript_id "XM_029789961.2"; product "galactocerebrosidase"; protein_id "XP_029645821.1"; exon_number "6";
NC_043011.1	Gnomon	CDS	51107870	51107997	.	+	0	gene_id "LOC115219738"; db_xref "GeneID:115219738"; gbkey "CDS"; gene "LOC115219738"; ID ""; gene_name "LOC115219738"; transcript_id "XM_029789961.2"; product "galactocerebrosidase"; protein_id "XP_029645821.1"; exon_number "7";
NC_043011.1	Gnomon	CDS	51110555	51110672	.	+	1	gene_id "LOC115219738"; db_xref "GeneID:115219738"; gbkey "CDS"; gene "LOC115219738"; ID ""; gene_name "LOC115219738"; transcript_id "XM_029789961.2"; product "galactocerebrosidase"; protein_id "XP_029645821.1"; exon_number "8";
NC_043011.1	Gnomon	CDS	51112989	51113026	.	+	0	gene_id "LOC115219738"; db_xref "GeneID:115219738"; gbkey "CDS"; gene "LOC115219738"; ID ""; gene_name "LOC115219738"; transcript_id "XM_029789961.2"; product "galactocerebrosidase"; protein_id "XP_029645821.1"; exon_number "9";
NC_043011.1	Gnomon	CDS	51115051	51115175	.	+	1	gene_id "LOC115219738"; db_xref "GeneID:115219738"; gbkey "CDS"; gene "LOC115219738"; ID ""; gene_name "LOC115219738"; transcript_id "XM_029789961.2"; product "galactocerebrosidase"; protein_id "XP_029645821.1"; exon_number "10";
NC_043011.1	Gnomon	CDS	51120335	51120474	.	+	2	gene_id "LOC115219738"; db_xref "GeneID:115219738"; gbkey "CDS"; gene "LOC115219738"; ID ""; gene_name "LOC115219738"; transcript_id "XM_029789961.2"; product "galactocerebrosidase"; protein_id "XP_029645821.1"; exon_number "11";
NC_043011.1	Gnomon	CDS	51123638	51123727	.	+	0	gene_id "LOC115219738"; db_xref "GeneID:115219738"; gbkey "CDS"; gene "LOC115219738"; ID ""; gene_name "LOC115219738"; transcript_id "XM_029789961.2"; product "galactocerebrosidase"; protein_id "XP_029645821.1"; exon_number "12";
NC_043011.1	Gnomon	CDS	51125981	51126070	.	+	0	gene_id "LOC115219738"; db_xref "GeneID:115219738"; gbkey "CDS"; gene "LOC115219738"; ID ""; gene_name "LOC115219738"; transcript_id "XM_029789961.2"; product "galactocerebrosidase"; protein_id "XP_029645821.1"; exon_number "13";
NC_043011.1	Gnomon	CDS	51127252	51127393	.	+	0	gene_id "LOC115219738"; db_xref "GeneID:115219738"; gbkey "CDS"; gene "LOC115219738"; ID ""; gene_name "LOC115219738"; transcript_id "XM_029789961.2"; product "galactocerebrosidase"; protein_id "XP_029645821.1"; exon_number "14";
NC_043011.1	Gnomon	CDS	51129736	51129916	.	+	2	gene_id "LOC115219738"; db_xref "GeneID:115219738"; gbkey "CDS"; gene "LOC115219738"; ID ""; gene_name "LOC115219738"; transcript_id "XM_029789961.2"; product "galactocerebrosidase"; protein_id "XP_029645821.1"; exon_number "15";
NC_043011.1	Gnomon	CDS	51131237	51131406	.	+	1	gene_id "LOC115219738"; db_xref "GeneID:115219738"; gbkey "CDS"; gene "LOC115219738"; ID ""; gene_name "LOC115219738"; transcript_id "XM_029789961.2"; product "galactocerebrosidase"; protein_id "XP_029645821.1"; exon_number "16";
NC_043011.1	Gnomon	CDS	51132683	51132759	.	+	2	gene_id "LOC115219738"; db_xref "GeneID:115219738"; gbkey "CDS"; gene "LOC115219738"; ID ""; gene_name "LOC115219738"; transcript_id "XM_029789961.2"; product "galactocerebrosidase"; protein_id "XP_029645821.1"; exon_number "17";
NC_043011.1	Gnomon	CDS	51134081	51134224	.	+	0	gene_id "LOC115219738"; db_xref "GeneID:115219738"; gbkey "CDS"; gene "LOC115219738"; ID ""; gene_name "LOC115219738"; transcript_id "XM_029789961.2"; product "galactocerebrosidase"; protein_id "XP_029645821.1"; exon_number "18";
NC_043011.1	Gnomon	exon	51086929	51087305	.	+	.	gene_id "LOC115219738"; db_xref "GeneID:115219738"; gbkey "mRNA"; gene "LOC115219738"; ID ""; gene_name "LOC115219738"; transcript_id "XM_029789961.2"; product "galactocerebrosidase"; exon_number "1"; model_evidence "Supporting evidence includes similarity to: 24 Proteins, and 100% coverage of the annotated genomic feature by RNAseq alignments, including 41 samples with support for all annotated introns";
NC_043011.1	Gnomon	exon	51096285	51096353	.	+	.	gene_id "LOC115219738"; db_xref "GeneID:115219738"; gbkey "mRNA"; gene "LOC115219738"; ID ""; gene_name "LOC115219738"; transcript_id "XM_029789961.2"; product "galactocerebrosidase"; exon_number "2"; model_evidence "Supporting evidence includes similarity to: 24 Proteins, and 100% coverage of the annotated genomic feature by RNAseq alignments, including 41 samples with support for all annotated introns";
NC_043011.1	Gnomon	exon	51097458	51097521	.	+	.	gene_id "LOC115219738"; db_xref "GeneID:115219738"; gbkey "mRNA"; gene "LOC115219738"; ID ""; gene_name "LOC115219738"; transcript_id "XM_029789961.2"; product "galactocerebrosidase"; exon_number "3"; model_evidence "Supporting evidence includes similarity to: 24 Proteins, and 100% coverage of the annotated genomic feature by RNAseq alignments, including 41 samples with support for all annotated introns";
NC_043011.1	Gnomon	exon	51098560	51098648	.	+	.	gene_id "LOC115219738"; db_xref "GeneID:115219738"; gbkey "mRNA"; gene "LOC115219738"; ID ""; gene_name "LOC115219738"; transcript_id "XM_029789961.2"; product "galactocerebrosidase"; exon_number "4"; model_evidence "Supporting evidence includes similarity to: 24 Proteins, and 100% coverage of the annotated genomic feature by RNAseq alignments, including 41 samples with support for all annotated introns";
NC_043011.1	Gnomon	exon	51101450	51101614	.	+	.	gene_id "LOC115219738"; db_xref "GeneID:115219738"; gbkey "mRNA"; gene "LOC115219738"; ID ""; gene_name "LOC115219738"; transcript_id "XM_029789961.2"; product "galactocerebrosidase"; exon_number "5"; model_evidence "Supporting evidence includes similarity to: 24 Proteins, and 100% coverage of the annotated genomic feature by RNAseq alignments, including 41 samples with support for all annotated introns";
NC_043011.1	Gnomon	exon	51106118	51106156	.	+	.	gene_id "LOC115219738"; db_xref "GeneID:115219738"; gbkey "mRNA"; gene "LOC115219738"; ID ""; gene_name "LOC115219738"; transcript_id "XM_029789961.2"; product "galactocerebrosidase"; exon_number "6"; model_evidence "Supporting evidence includes similarity to: 24 Proteins, and 100% coverage of the annotated genomic feature by RNAseq alignments, including 41 samples with support for all annotated introns";
NC_043011.1	Gnomon	exon	51107870	51107997	.	+	.	gene_id "LOC115219738"; db_xref "GeneID:115219738"; gbkey "mRNA"; gene "LOC115219738"; ID ""; gene_name "LOC115219738"; transcript_id "XM_029789961.2"; product "galactocerebrosidase"; exon_number "7"; model_evidence "Supporting evidence includes similarity to: 24 Proteins, and 100% coverage of the annotated genomic feature by RNAseq alignments, including 41 samples with support for all annotated introns";
NC_043011.1	Gnomon	exon	51110555	51110672	.	+	.	gene_id "LOC115219738"; db_xref "GeneID:115219738"; gbkey "mRNA"; gene "LOC115219738"; ID ""; gene_name "LOC115219738"; transcript_id "XM_029789961.2"; product "galactocerebrosidase"; exon_number "8"; model_evidence "Supporting evidence includes similarity to: 24 Proteins, and 100% coverage of the annotated genomic feature by RNAseq alignments, including 41 samples with support for all annotated introns";
```
